## Supplementary material for "Significantly Improved Mouse and Rat Genome Annotation Using Sequence Read Archive RNA-seq Data": rat_SRA_ENSEMBL114.gtf: rat_SRA_ENSEMBL114.gtf (part 1000 of 1073)

```
9	sraer114_mid	exon	81554323	81554430	0.00669813911244221	+	.	gene_id "sraer114_gene_6288"; transcript_id "sraer114_gene_6288_tx_48"; exon_id "9_81554323_81554430_+"; exonnum "2"; txlen "1388";
9	sraer114_mid	exon	81554323	81554430	0.00654218602761309	+	.	gene_id "sraer114_gene_6288"; transcript_id "sraer114_gene_6288_tx_51"; exon_id "9_81554323_81554430_+"; exonnum "3"; txlen "589";
9	sraer114_mid	exon	81554323	81554430	0.00519316860887089	+	.	gene_id "sraer114_gene_6288"; transcript_id "sraer114_gene_6288_tx_52"; exon_id "9_81554323_81554430_+"; exonnum "4"; txlen "3383";
9	sraer114_mid	exon	81554323	81554430	0.00519316860887089	+	.	gene_id "sraer114_gene_6288"; transcript_id "sraer114_gene_6288_tx_53"; exon_id "9_81554323_81554430_+"; exonnum "4"; txlen "3162";
9	sraer114_mid	exon	81554323	81554430	0.00519316860887089	+	.	gene_id "sraer114_gene_6288"; transcript_id "sraer114_gene_6288_tx_54"; exon_id "9_81554323_81554430_+"; exonnum "4"; txlen "2877";
9	sraer114_mid	exon	81554323	81554430	0.00519316860887089	+	.	gene_id "sraer114_gene_6288"; transcript_id "sraer114_gene_6288_tx_55"; exon_id "9_81554323_81554430_+"; exonnum "4"; txlen "2656";
9	sraer114_mid	exon	81554323	81554430	0.0425968602458077	+	.	gene_id "sraer114_gene_6288"; transcript_id "sraer114_gene_6288_tx_6"; exon_id "9_81554323_81554430_+"; exonnum "4"; txlen "2264";
9	sraer114_mid	exon	81554323	81554430	0.00407448228438161	+	.	gene_id "sraer114_gene_6288"; transcript_id "sraer114_gene_6288_tx_63"; exon_id "9_81554323_81554430_+"; exonnum "10"; txlen "5234";
9	sraer114_mid	exon	81554323	81554430	0.00407448228438161	+	.	gene_id "sraer114_gene_6288"; transcript_id "sraer114_gene_6288_tx_64"; exon_id "9_81554323_81554430_+"; exonnum "10"; txlen "5013";
9	sraer114_mid	exon	81554323	81554430	0.00407448228438161	+	.	gene_id "sraer114_gene_6288"; transcript_id "sraer114_gene_6288_tx_65"; exon_id "9_81554323_81554430_+"; exonnum "12"; txlen "5811";
9	sraer114_mid	exon	81554323	81554430	0.00407448228438161	+	.	gene_id "sraer114_gene_6288"; transcript_id "sraer114_gene_6288_tx_66"; exon_id "9_81554323_81554430_+"; exonnum "10"; txlen "4728";
9	sraer114_mid	exon	81554323	81554430	0.00407448228438161	+	.	gene_id "sraer114_gene_6288"; transcript_id "sraer114_gene_6288_tx_67"; exon_id "9_81554323_81554430_+"; exonnum "12"; txlen "5305";
9	sraer114_mid	exon	81554323	81554430	0.00407448228438161	+	.	gene_id "sraer114_gene_6288"; transcript_id "sraer114_gene_6288_tx_68"; exon_id "9_81554323_81554430_+"; exonnum "12"; txlen "5590";
9	sraer114_mid	exon	81554323	81554430	0.00407448228438161	+	.	gene_id "sraer114_gene_6288"; transcript_id "sraer114_gene_6288_tx_69"; exon_id "9_81554323_81554430_+"; exonnum "10"; txlen "4507";
9	sraer114_mid	exon	81554323	81554430	0.0425968602458077	+	.	gene_id "sraer114_gene_6288"; transcript_id "sraer114_gene_6288_tx_7"; exon_id "9_81554323_81554430_+"; exonnum "4"; txlen "2429";
9	sraer114_mid	exon	81554323	81554430	0.00407448228438161	+	.	gene_id "sraer114_gene_6288"; transcript_id "sraer114_gene_6288_tx_70"; exon_id "9_81554323_81554430_+"; exonnum "12"; txlen "5084";
9	sraer114_mid	exon	81554323	81554430	0.00407448228438161	+	.	gene_id "sraer114_gene_6288"; transcript_id "sraer114_gene_6288_tx_71"; exon_id "9_81554323_81554430_+"; exonnum "10"; txlen "5069";
9	sraer114_mid	exon	81554323	81554430	0.00407448228438161	+	.	gene_id "sraer114_gene_6288"; transcript_id "sraer114_gene_6288_tx_72"; exon_id "9_81554323_81554430_+"; exonnum "10"; txlen "4848";
9	sraer114_mid	exon	81554323	81554430	0.00407448228438161	+	.	gene_id "sraer114_gene_6288"; transcript_id "sraer114_gene_6288_tx_73"; exon_id "9_81554323_81554430_+"; exonnum "12"; txlen "5425";
9	sraer114_mid	exon	81554323	81554430	0.00407448228438161	+	.	gene_id "sraer114_gene_6288"; transcript_id "sraer114_gene_6288_tx_74"; exon_id "9_81554323_81554430_+"; exonnum "12"; txlen "4919";
9	sraer114_mid	exon	81554323	81554430	0.00406212810619168	+	.	gene_id "sraer114_gene_6288"; transcript_id "sraer114_gene_6288_tx_77"; exon_id "9_81554323_81554430_+"; exonnum "4"; txlen "2712";
9	sraer114_mid	exon	81554323	81554430	0.00406212810619168	+	.	gene_id "sraer114_gene_6288"; transcript_id "sraer114_gene_6288_tx_78"; exon_id "9_81554323_81554430_+"; exonnum "4"; txlen "2491";
9	sraer114_mid	exon	81554323	81554430	0.0425968602458077	+	.	gene_id "sraer114_gene_6288"; transcript_id "sraer114_gene_6288_tx_8"; exon_id "9_81554323_81554430_+"; exonnum "4"; txlen "2485";
9	sraer114_mid	exon	81554323	81554430	0.00370407480398328	+	.	gene_id "sraer114_gene_6288"; transcript_id "sraer114_gene_6288_tx_82"; exon_id "9_81554323_81554430_+"; exonnum "8"; txlen "4755";
9	sraer114_mid	exon	81554323	81554430	0.00370407480398328	+	.	gene_id "sraer114_gene_6288"; transcript_id "sraer114_gene_6288_tx_83"; exon_id "9_81554323_81554430_+"; exonnum "8"; txlen "4976";
9	sraer114_mid	exon	81554323	81554430	0.00370407480398328	+	.	gene_id "sraer114_gene_6288"; transcript_id "sraer114_gene_6288_tx_84"; exon_id "9_81554323_81554430_+"; exonnum "8"; txlen "4470";
9	sraer114_mid	exon	81554323	81554430	0.00370407480398328	+	.	gene_id "sraer114_gene_6288"; transcript_id "sraer114_gene_6288_tx_85"; exon_id "9_81554323_81554430_+"; exonnum "10"; txlen "5553";
9	sraer114_mid	exon	81554323	81554430	0.00370407480398328	+	.	gene_id "sraer114_gene_6288"; transcript_id "sraer114_gene_6288_tx_86"; exon_id "9_81554323_81554430_+"; exonnum "10"; txlen "5332";
9	sraer114_mid	exon	81554323	81554430	0.00370407480398328	+	.	gene_id "sraer114_gene_6288"; transcript_id "sraer114_gene_6288_tx_87"; exon_id "9_81554323_81554430_+"; exonnum "8"; txlen "4249";
9	sraer114_mid	exon	81554323	81554430	0.00370407480398328	+	.	gene_id "sraer114_gene_6288"; transcript_id "sraer114_gene_6288_tx_88"; exon_id "9_81554323_81554430_+"; exonnum "8"; txlen "4811";
9	sraer114_mid	exon	81554323	81554430	0.00370407480398328	+	.	gene_id "sraer114_gene_6288"; transcript_id "sraer114_gene_6288_tx_89"; exon_id "9_81554323_81554430_+"; exonnum "10"; txlen "4826";
9	sraer114_mid	exon	81554323	81554430	0.0425968602458077	+	.	gene_id "sraer114_gene_6288"; transcript_id "sraer114_gene_6288_tx_9"; exon_id "9_81554323_81554430_+"; exonnum "4"; txlen "2650";
9	sraer114_mid	exon	81554323	81554430	0.00370407480398328	+	.	gene_id "sraer114_gene_6288"; transcript_id "sraer114_gene_6288_tx_90"; exon_id "9_81554323_81554430_+"; exonnum "8"; txlen "4590";
9	sraer114_mid	exon	81554323	81554430	0.00370407480398328	+	.	gene_id "sraer114_gene_6288"; transcript_id "sraer114_gene_6288_tx_91"; exon_id "9_81554323_81554430_+"; exonnum "10"; txlen "5167";
9	sraer114_mid	exon	81554323	81554430	0.00370407480398328	+	.	gene_id "sraer114_gene_6288"; transcript_id "sraer114_gene_6288_tx_92"; exon_id "9_81554323_81554430_+"; exonnum "10"; txlen "4661";
9	sraer114_mid	exon	81554323	81554430	0.00354816029884856	+	.	gene_id "sraer114_gene_6288"; transcript_id "sraer114_gene_6288_tx_94"; exon_id "9_81554323_81554430_+"; exonnum "6"; txlen "3512";
9	sraer114_mid	exon	81554323	81554430	0.00354816029884856	+	.	gene_id "sraer114_gene_6288"; transcript_id "sraer114_gene_6288_tx_95"; exon_id "9_81554323_81554430_+"; exonnum "6"; txlen "3291";
9	sraer114_mid	exon	81554323	81554430	0.00264043280573362	+	.	gene_id "sraer114_gene_6288"; transcript_id "sraer114_gene_6288_tx_97"; exon_id "9_81554323_81554430_+"; exonnum "7"; txlen "2264";
9	sraer114_mid	exon	81554323	81554430	0.00264043280573362	+	.	gene_id "sraer114_gene_6288"; transcript_id "sraer114_gene_6288_tx_98"; exon_id "9_81554323_81554430_+"; exonnum "6"; txlen "2196";
9	sraer114_mid	exon	81554323	81554430	0.00264043280573362	+	.	gene_id "sraer114_gene_6288"; transcript_id "sraer114_gene_6288_tx_99"; exon_id "9_81554323_81554430_+"; exonnum "7"; txlen "2485";
9	sraer114_mid	exon	81554662	81554882	0.00264043280573362	+	.	gene_id "sraer114_gene_6288"; transcript_id "sraer114_gene_6288_tx_103"; exon_id "9_81554662_81554882_+"; exonnum "7"; txlen "2417";
9	sraer114_mid	exon	81554662	81554882	0.00264043280573362	+	.	gene_id "sraer114_gene_6288"; transcript_id "sraer114_gene_6288_tx_109"; exon_id "9_81554662_81554882_+"; exonnum "9"; txlen "2560";
9	sraer114_mid	exon	81554662	81554882	0.00264043280573362	+	.	gene_id "sraer114_gene_6288"; transcript_id "sraer114_gene_6288_tx_110"; exon_id "9_81554662_81554882_+"; exonnum "9"; txlen "2812";
9	sraer114_mid	exon	81554662	81554882	0.00264043280573362	+	.	gene_id "sraer114_gene_6288"; transcript_id "sraer114_gene_6288_tx_113"; exon_id "9_81554662_81554882_+"; exonnum "8"; txlen "2415";
9	sraer114_mid	exon	81554662	81554882	0.00264043280573362	+	.	gene_id "sraer114_gene_6288"; transcript_id "sraer114_gene_6288_tx_114"; exon_id "9_81554662_81554882_+"; exonnum "8"; txlen "2667";
9	sraer114_mid	exon	81554662	81554882	0.00264043280573362	+	.	gene_id "sraer114_gene_6288"; transcript_id "sraer114_gene_6288_tx_115"; exon_id "9_81554662_81554882_+"; exonnum "7"; txlen "2347";
9	sraer114_mid	exon	81554662	81554882	0.00264043280573362	+	.	gene_id "sraer114_gene_6288"; transcript_id "sraer114_gene_6288_tx_116"; exon_id "9_81554662_81554882_+"; exonnum "7"; txlen "2599";
9	sraer114_mid	exon	81554662	81554882	0.00199863828355131	+	.	gene_id "sraer114_gene_6288"; transcript_id "sraer114_gene_6288_tx_129"; exon_id "9_81554662_81554882_+"; exonnum "3"; txlen "1444";
9	sraer114_mid	exon	81554662	81554882	0.00194526254135708	+	.	gene_id "sraer114_gene_6288"; transcript_id "sraer114_gene_6288_tx_131"; exon_id "9_81554662_81554882_+"; exonnum "7"; txlen "3677";
9	sraer114_mid	exon	81554662	81554882	0.00194526254135708	+	.	gene_id "sraer114_gene_6288"; transcript_id "sraer114_gene_6288_tx_132"; exon_id "9_81554662_81554882_+"; exonnum "7"; txlen "5062";
9	sraer114_mid	exon	81554662	81554882	0.00194526254135708	+	.	gene_id "sraer114_gene_6288"; transcript_id "sraer114_gene_6288_tx_133"; exon_id "9_81554662_81554882_+"; exonnum "8"; txlen "5231";
9	sraer114_mid	exon	81554662	81554882	0.00194526254135708	+	.	gene_id "sraer114_gene_6288"; transcript_id "sraer114_gene_6288_tx_136"; exon_id "9_81554662_81554882_+"; exonnum "8"; txlen "5066";
9	sraer114_mid	exon	81554662	81554882	0.00194526254135708	+	.	gene_id "sraer114_gene_6288"; transcript_id "sraer114_gene_6288_tx_138"; exon_id "9_81554662_81554882_+"; exonnum "7"; txlen "4897";
9	sraer114_mid	exon	81554662	81554882	0.0017684204921428	+	.	gene_id "sraer114_gene_6288"; transcript_id "sraer114_gene_6288_tx_146"; exon_id "9_81554662_81554882_+"; exonnum "6"; txlen "4489";
9	sraer114_mid	exon	81554662	81554882	0.0017684204921428	+	.	gene_id "sraer114_gene_6288"; transcript_id "sraer114_gene_6288_tx_147"; exon_id "9_81554662_81554882_+"; exonnum "6"; txlen "4654";
9	sraer114_mid	exon	81554662	81554882	0.0155571141767298	+	.	gene_id "sraer114_gene_6288"; transcript_id "sraer114_gene_6288_tx_19"; exon_id "9_81554662_81554882_+"; exonnum "7"; txlen "4618";
9	sraer114_mid	exon	81554662	81554882	0.0824587160612764	+	.	gene_id "sraer114_gene_6288"; transcript_id "sraer114_gene_6288_tx_2"; exon_id "9_81554662_81554882_+"; exonnum "5"; txlen "3156";
9	sraer114_mid	exon	81554662	81554882	0.0155571141767298	+	.	gene_id "sraer114_gene_6288"; transcript_id "sraer114_gene_6288_tx_20"; exon_id "9_81554662_81554882_+"; exonnum "7"; txlen "4783";
9	sraer114_mid	exon	81554662	81554882	0.0155571141767298	+	.	gene_id "sraer114_gene_6288"; transcript_id "sraer114_gene_6288_tx_22"; exon_id "9_81554662_81554882_+"; exonnum "7"; txlen "4277";
9	sraer114_mid	exon	81554662	81554882	0.0155571141767298	+	.	gene_id "sraer114_gene_6288"; transcript_id "sraer114_gene_6288_tx_23"; exon_id "9_81554662_81554882_+"; exonnum "7"; txlen "4112";
9	sraer114_mid	exon	81554662	81554882	0.0125320022103758	+	.	gene_id "sraer114_gene_6288"; transcript_id "sraer114_gene_6288_tx_29"; exon_id "9_81554662_81554882_+"; exonnum "3"; txlen "2115";
9	sraer114_mid	exon	81554662	81554882	0.0120236001307058	+	.	gene_id "sraer114_gene_6288"; transcript_id "sraer114_gene_6288_tx_32"; exon_id "9_81554662_81554882_+"; exonnum "6"; txlen "3046";
9	sraer114_mid	exon	81554662	81554882	0.0114561547102068	+	.	gene_id "sraer114_gene_6288"; transcript_id "sraer114_gene_6288_tx_34"; exon_id "9_81554662_81554882_+"; exonnum "3"; txlen "1950";
9	sraer114_mid	exon	81554662	81554882	0.0108925596280266	+	.	gene_id "sraer114_gene_6288"; transcript_id "sraer114_gene_6288_tx_36"; exon_id "9_81554662_81554882_+"; exonnum "6"; txlen "2881";
9	sraer114_mid	exon	81554662	81554882	0.0710696143997139	+	.	gene_id "sraer114_gene_6288"; transcript_id "sraer114_gene_6288_tx_4"; exon_id "9_81554662_81554882_+"; exonnum "5"; txlen "2991";
9	sraer114_mid	exon	81554662	81554882	0.00669813911244221	+	.	gene_id "sraer114_gene_6288"; transcript_id "sraer114_gene_6288_tx_47"; exon_id "9_81554662_81554882_+"; exonnum "3"; txlen "1609";
9	sraer114_mid	exon	81554662	81554882	0.00519316860887089	+	.	gene_id "sraer114_gene_6288"; transcript_id "sraer114_gene_6288_tx_52"; exon_id "9_81554662_81554882_+"; exonnum "5"; txlen "3383";
9	sraer114_mid	exon	81554662	81554882	0.00519316860887089	+	.	gene_id "sraer114_gene_6288"; transcript_id "sraer114_gene_6288_tx_54"; exon_id "9_81554662_81554882_+"; exonnum "5"; txlen "2877";
9	sraer114_mid	exon	81554662	81554882	0.00407448228438161	+	.	gene_id "sraer114_gene_6288"; transcript_id "sraer114_gene_6288_tx_63"; exon_id "9_81554662_81554882_+"; exonnum "11"; txlen "5234";
9	sraer114_mid	exon	81554662	81554882	0.00407448228438161	+	.	gene_id "sraer114_gene_6288"; transcript_id "sraer114_gene_6288_tx_65"; exon_id "9_81554662_81554882_+"; exonnum "13"; txlen "5811";
9	sraer114_mid	exon	81554662	81554882	0.00407448228438161	+	.	gene_id "sraer114_gene_6288"; transcript_id "sraer114_gene_6288_tx_66"; exon_id "9_81554662_81554882_+"; exonnum "11"; txlen "4728";
9	sraer114_mid	exon	81554662	81554882	0.00407448228438161	+	.	gene_id "sraer114_gene_6288"; transcript_id "sraer114_gene_6288_tx_67"; exon_id "9_81554662_81554882_+"; exonnum "13"; txlen "5305";
9	sraer114_mid	exon	81554662	81554882	0.00407448228438161	+	.	gene_id "sraer114_gene_6288"; transcript_id "sraer114_gene_6288_tx_71"; exon_id "9_81554662_81554882_+"; exonnum "11"; txlen "5069";
9	sraer114_mid	exon	81554662	81554882	0.00406212810619168	+	.	gene_id "sraer114_gene_6288"; transcript_id "sraer114_gene_6288_tx_77"; exon_id "9_81554662_81554882_+"; exonnum "5"; txlen "2712";
9	sraer114_mid	exon	81554662	81554882	0.0425968602458077	+	.	gene_id "sraer114_gene_6288"; transcript_id "sraer114_gene_6288_tx_8"; exon_id "9_81554662_81554882_+"; exonnum "5"; txlen "2485";
9	sraer114_mid	exon	81554662	81554882	0.00370407480398328	+	.	gene_id "sraer114_gene_6288"; transcript_id "sraer114_gene_6288_tx_83"; exon_id "9_81554662_81554882_+"; exonnum "9"; txlen "4976";
9	sraer114_mid	exon	81554662	81554882	0.00370407480398328	+	.	gene_id "sraer114_gene_6288"; transcript_id "sraer114_gene_6288_tx_84"; exon_id "9_81554662_81554882_+"; exonnum "9"; txlen "4470";
9	sraer114_mid	exon	81554662	81554882	0.00370407480398328	+	.	gene_id "sraer114_gene_6288"; transcript_id "sraer114_gene_6288_tx_85"; exon_id "9_81554662_81554882_+"; exonnum "11"; txlen "5553";
9	sraer114_mid	exon	81554662	81554882	0.00370407480398328	+	.	gene_id "sraer114_gene_6288"; transcript_id "sraer114_gene_6288_tx_88"; exon_id "9_81554662_81554882_+"; exonnum "9"; txlen "4811";
9	sraer114_mid	exon	81554662	81554882	0.0425968602458077	+	.	gene_id "sraer114_gene_6288"; transcript_id "sraer114_gene_6288_tx_9"; exon_id "9_81554662_81554882_+"; exonnum "5"; txlen "2650";
9	sraer114_mid	exon	81554662	81554882	0.00354816029884856	+	.	gene_id "sraer114_gene_6288"; transcript_id "sraer114_gene_6288_tx_94"; exon_id "9_81554662_81554882_+"; exonnum "7"; txlen "3512";
9	sraer114_mid	exon	81554662	81554882	0.00264043280573362	+	.	gene_id "sraer114_gene_6288"; transcript_id "sraer114_gene_6288_tx_99"; exon_id "9_81554662_81554882_+"; exonnum "8"; txlen "2485";
9	sraer114_mid	exon	81555770	81556120	0.0824587160612764	+	.	gene_id "sraer114_gene_6288"; transcript_id "sraer114_gene_6288_tx_1"; exon_id "9_81555770_81556120_+"; exonnum "5"; txlen "2935";
9	sraer114_mid	exon	81555770	81556120	0.00264043280573362	+	.	gene_id "sraer114_gene_6288"; transcript_id "sraer114_gene_6288_tx_100"; exon_id "9_81555770_81556120_+"; exonnum "9"; txlen "2339";
9	sraer114_mid	exon	81555770	81556120	0.00264043280573362	+	.	gene_id "sraer114_gene_6288"; transcript_id "sraer114_gene_6288_tx_101"; exon_id "9_81555770_81556120_+"; exonnum "9"; txlen "2591";
9	sraer114_mid	exon	81555770	81556120	0.00264043280573362	+	.	gene_id "sraer114_gene_6288"; transcript_id "sraer114_gene_6288_tx_103"; exon_id "9_81555770_81556120_+"; exonnum "8"; txlen "2417";
9	sraer114_mid	exon	81555770	81556120	0.00264043280573362	+	.	gene_id "sraer114_gene_6288"; transcript_id "sraer114_gene_6288_tx_104"; exon_id "9_81555770_81556120_+"; exonnum "8"; txlen "2194";
9	sraer114_mid	exon	81555770	81556120	0.00264043280573362	+	.	gene_id "sraer114_gene_6288"; transcript_id "sraer114_gene_6288_tx_105"; exon_id "9_81555770_81556120_+"; exonnum "8"; txlen "2446";
9	sraer114_mid	exon	81555770	81556120	0.00264043280573362	+	.	gene_id "sraer114_gene_6288"; transcript_id "sraer114_gene_6288_tx_106"; exon_id "9_81555770_81556120_+"; exonnum "8"; txlen "2271";
9	sraer114_mid	exon	81555770	81556120	0.00264043280573362	+	.	gene_id "sraer114_gene_6288"; transcript_id "sraer114_gene_6288_tx_107"; exon_id "9_81555770_81556120_+"; exonnum "7"; txlen "2126";
9	sraer114_mid	exon	81555770	81556120	0.00264043280573362	+	.	gene_id "sraer114_gene_6288"; transcript_id "sraer114_gene_6288_tx_108"; exon_id "9_81555770_81556120_+"; exonnum "7"; txlen "2378";
9	sraer114_mid	exon	81555770	81556120	0.00264043280573362	+	.	gene_id "sraer114_gene_6288"; transcript_id "sraer114_gene_6288_tx_109"; exon_id "9_81555770_81556120_+"; exonnum "10"; txlen "2560";
9	sraer114_mid	exon	81555770	81556120	0.00264043280573362	+	.	gene_id "sraer114_gene_6288"; transcript_id "sraer114_gene_6288_tx_110"; exon_id "9_81555770_81556120_+"; exonnum "10"; txlen "2812";
9	sraer114_mid	exon	81555770	81556120	0.00264043280573362	+	.	gene_id "sraer114_gene_6288"; transcript_id "sraer114_gene_6288_tx_113"; exon_id "9_81555770_81556120_+"; exonnum "9"; txlen "2415";
9	sraer114_mid	exon	81555770	81556120	0.00264043280573362	+	.	gene_id "sraer114_gene_6288"; transcript_id "sraer114_gene_6288_tx_114"; exon_id "9_81555770_81556120_+"; exonnum "9"; txlen "2667";
9	sraer114_mid	exon	81555770	81556120	0.00264043280573362	+	.	gene_id "sraer114_gene_6288"; transcript_id "sraer114_gene_6288_tx_115"; exon_id "9_81555770_81556120_+"; exonnum "8"; txlen "2347";
9	sraer114_mid	exon	81555770	81556120	0.00264043280573362	+	.	gene_id "sraer114_gene_6288"; transcript_id "sraer114_gene_6288_tx_116"; exon_id "9_81555770_81556120_+"; exonnum "8"; txlen "2599";
9	sraer114_mid	exon	81555770	81556120	0.00199863828355131	+	.	gene_id "sraer114_gene_6288"; transcript_id "sraer114_gene_6288_tx_129"; exon_id "9_81555770_81556120_+"; exonnum "4"; txlen "1444";
9	sraer114_mid	exon	81555770	81556120	0.00199863828355131	+	.	gene_id "sraer114_gene_6288"; transcript_id "sraer114_gene_6288_tx_130"; exon_id "9_81555770_81556120_+"; exonnum "3"; txlen "1223";
9	sraer114_mid	exon	81555770	81556120	0.00194526254135708	+	.	gene_id "sraer114_gene_6288"; transcript_id "sraer114_gene_6288_tx_131"; exon_id "9_81555770_81556120_+"; exonnum "8"; txlen "3677";
9	sraer114_mid	exon	81555770	81556120	0.00194526254135708	+	.	gene_id "sraer114_gene_6288"; transcript_id "sraer114_gene_6288_tx_132"; exon_id "9_81555770_81556120_+"; exonnum "8"; txlen "5062";
9	sraer114_mid	exon	81555770	81556120	0.00194526254135708	+	.	gene_id "sraer114_gene_6288"; transcript_id "sraer114_gene_6288_tx_133"; exon_id "9_81555770_81556120_+"; exonnum "9"; txlen "5231";
9	sraer114_mid	exon	81555770	81556120	0.00194526254135708	+	.	gene_id "sraer114_gene_6288"; transcript_id "sraer114_gene_6288_tx_134"; exon_id "9_81555770_81556120_+"; exonnum "7"; txlen "3456";
9	sraer114_mid	exon	81555770	81556120	0.00194526254135708	+	.	gene_id "sraer114_gene_6288"; transcript_id "sraer114_gene_6288_tx_135"; exon_id "9_81555770_81556120_+"; exonnum "7"; txlen "4841";
9	sraer114_mid	exon	81555770	81556120	0.00194526254135708	+	.	gene_id "sraer114_gene_6288"; transcript_id "sraer114_gene_6288_tx_136"; exon_id "9_81555770_81556120_+"; exonnum "9"; txlen "5066";
9	sraer114_mid	exon	81555770	81556120	0.00194526254135708	+	.	gene_id "sraer114_gene_6288"; transcript_id "sraer114_gene_6288_tx_137"; exon_id "9_81555770_81556120_+"; exonnum "8"; txlen "5010";
9	sraer114_mid	exon	81555770	81556120	0.00194526254135708	+	.	gene_id "sraer114_gene_6288"; transcript_id "sraer114_gene_6288_tx_138"; exon_id "9_81555770_81556120_+"; exonnum "8"; txlen "4897";
9	sraer114_mid	exon	81555770	81556120	0.00194526254135708	+	.	gene_id "sraer114_gene_6288"; transcript_id "sraer114_gene_6288_tx_139"; exon_id "9_81555770_81556120_+"; exonnum "8"; txlen "4845";
9	sraer114_mid	exon	81555770	81556120	0.00194526254135708	+	.	gene_id "sraer114_gene_6288"; transcript_id "sraer114_gene_6288_tx_142"; exon_id "9_81555770_81556120_+"; exonnum "7"; txlen "4676";
9	sraer114_mid	exon	81555770	81556120	0.0017684204921428	+	.	gene_id "sraer114_gene_6288"; transcript_id "sraer114_gene_6288_tx_146"; exon_id "9_81555770_81556120_+"; exonnum "7"; txlen "4489";
9	sraer114_mid	exon	81555770	81556120	0.0017684204921428	+	.	gene_id "sraer114_gene_6288"; transcript_id "sraer114_gene_6288_tx_147"; exon_id "9_81555770_81556120_+"; exonnum "7"; txlen "4654";
9	sraer114_mid	exon	81555770	81556120	0.0017684204921428	+	.	gene_id "sraer114_gene_6288"; transcript_id "sraer114_gene_6288_tx_148"; exon_id "9_81555770_81556120_+"; exonnum "6"; txlen "4433";
9	sraer114_mid	exon	81555770	81556120	0.0017684204921428	+	.	gene_id "sraer114_gene_6288"; transcript_id "sraer114_gene_6288_tx_149"; exon_id "9_81555770_81556120_+"; exonnum "6"; txlen "4268";
9	sraer114_mid	exon	81555770	81556120	0.0155571141767298	+	.	gene_id "sraer114_gene_6288"; transcript_id "sraer114_gene_6288_tx_17"; exon_id "9_81555770_81556120_+"; exonnum "7"; txlen "4397";
9	sraer114_mid	exon	81555770	81556120	0.0155571141767298	+	.	gene_id "sraer114_gene_6288"; transcript_id "sraer114_gene_6288_tx_18"; exon_id "9_81555770_81556120_+"; exonnum "7"; txlen "4562";
9	sraer114_mid	exon	81555770	81556120	0.0155571141767298	+	.	gene_id "sraer114_gene_6288"; transcript_id "sraer114_gene_6288_tx_19"; exon_id "9_81555770_81556120_+"; exonnum "8"; txlen "4618";
9	sraer114_mid	exon	81555770	81556120	0.0824587160612764	+	.	gene_id "sraer114_gene_6288"; transcript_id "sraer114_gene_6288_tx_2"; exon_id "9_81555770_81556120_+"; exonnum "6"; txlen "3156";
9	sraer114_mid	exon	81555770	81556120	0.0155571141767298	+	.	gene_id "sraer114_gene_6288"; transcript_id "sraer114_gene_6288_tx_20"; exon_id "9_81555770_81556120_+"; exonnum "8"; txlen "4783";
9	sraer114_mid	exon	81555770	81556120	0.0155571141767298	+	.	gene_id "sraer114_gene_6288"; transcript_id "sraer114_gene_6288_tx_21"; exon_id "9_81555770_81556120_+"; exonnum "7"; txlen "4056";
9	sraer114_mid	exon	81555770	81556120	0.0155571141767298	+	.	gene_id "sraer114_gene_6288"; transcript_id "sraer114_gene_6288_tx_22"; exon_id "9_81555770_81556120_+"; exonnum "8"; txlen "4277";
9	sraer114_mid	exon	81555770	81556120	0.0155571141767298	+	.	gene_id "sraer114_gene_6288"; transcript_id "sraer114_gene_6288_tx_23"; exon_id "9_81555770_81556120_+"; exonnum "8"; txlen "4112";
9	sraer114_mid	exon	81555770	81556120	0.0155571141767298	+	.	gene_id "sraer114_gene_6288"; transcript_id "sraer114_gene_6288_tx_25"; exon_id "9_81555770_81556120_+"; exonnum "7"; txlen "3891";
9	sraer114_mid	exon	81555770	81556120	0.0125320022103758	+	.	gene_id "sraer114_gene_6288"; transcript_id "sraer114_gene_6288_tx_29"; exon_id "9_81555770_81556120_+"; exonnum "4"; txlen "2115";
9	sraer114_mid	exon	81555770	81556120	0.0710696143997139	+	.	gene_id "sraer114_gene_6288"; transcript_id "sraer114_gene_6288_tx_3"; exon_id "9_81555770_81556120_+"; exonnum "5"; txlen "2770";
9	sraer114_mid	exon	81555770	81556120	0.0125320022103758	+	.	gene_id "sraer114_gene_6288"; transcript_id "sraer114_gene_6288_tx_30"; exon_id "9_81555770_81556120_+"; exonnum "3"; txlen "1894";
9	sraer114_mid	exon	81555770	81556120	0.0120236001307058	+	.	gene_id "sraer114_gene_6288"; transcript_id "sraer114_gene_6288_tx_32"; exon_id "9_81555770_81556120_+"; exonnum "7"; txlen "3046";
9	sraer114_mid	exon	81555770	81556120	0.0120236001307058	+	.	gene_id "sraer114_gene_6288"; transcript_id "sraer114_gene_6288_tx_33"; exon_id "9_81555770_81556120_+"; exonnum "6"; txlen "2825";
9	sraer114_mid	exon	81555770	81556120	0.0114561547102068	+	.	gene_id "sraer114_gene_6288"; transcript_id "sraer114_gene_6288_tx_34"; exon_id "9_81555770_81556120_+"; exonnum "4"; txlen "1950";
9	sraer114_mid	exon	81555770	81556120	0.0114561547102068	+	.	gene_id "sraer114_gene_6288"; transcript_id "sraer114_gene_6288_tx_35"; exon_id "9_81555770_81556120_+"; exonnum "3"; txlen "1729";
9	sraer114_mid	exon	81555770	81556120	0.0108925596280266	+	.	gene_id "sraer114_gene_6288"; transcript_id "sraer114_gene_6288_tx_36"; exon_id "9_81555770_81556120_+"; exonnum "7"; txlen "2881";
9	sraer114_mid	exon	81555770	81556120	0.0108925596280266	+	.	gene_id "sraer114_gene_6288"; transcript_id "sraer114_gene_6288_tx_37"; exon_id "9_81555770_81556120_+"; exonnum "6"; txlen "2660";
9	sraer114_mid	exon	81555770	81556120	0.0710696143997139	+	.	gene_id "sraer114_gene_6288"; transcript_id "sraer114_gene_6288_tx_4"; exon_id "9_81555770_81556120_+"; exonnum "6"; txlen "2991";
9	sraer114_mid	exon	81555770	81556120	0.00669813911244221	+	.	gene_id "sraer114_gene_6288"; transcript_id "sraer114_gene_6288_tx_47"; exon_id "9_81555770_81556120_+"; exonnum "4"; txlen "1609";
9	sraer114_mid	exon	81555770	81556120	0.00669813911244221	+	.	gene_id "sraer114_gene_6288"; transcript_id "sraer114_gene_6288_tx_48"; exon_id "9_81555770_81556120_+"; exonnum "3"; txlen "1388";
9	sraer114_mid	exon	81555770	81556120	0.00654218602761309	+	.	gene_id "sraer114_gene_6288"; transcript_id "sraer114_gene_6288_tx_51"; exon_id "9_81555770_81556120_+"; exonnum "4"; txlen "589";
9	sraer114_mid	exon	81555770	81556120	0.00519316860887089	+	.	gene_id "sraer114_gene_6288"; transcript_id "sraer114_gene_6288_tx_52"; exon_id "9_81555770_81556120_+"; exonnum "6"; txlen "3383";
9	sraer114_mid	exon	81555770	81556120	0.00519316860887089	+	.	gene_id "sraer114_gene_6288"; transcript_id "sraer114_gene_6288_tx_53"; exon_id "9_81555770_81556120_+"; exonnum "5"; txlen "3162";
9	sraer114_mid	exon	81555770	81556120	0.00519316860887089	+	.	gene_id "sraer114_gene_6288"; transcript_id "sraer114_gene_6288_tx_54"; exon_id "9_81555770_81556120_+"; exonnum "6"; txlen "2877";
9	sraer114_mid	exon	81555770	81556120	0.00519316860887089	+	.	gene_id "sraer114_gene_6288"; transcript_id "sraer114_gene_6288_tx_55"; exon_id "9_81555770_81556120_+"; exonnum "5"; txlen "2656";
9	sraer114_mid	exon	81555770	81556120	0.0425968602458077	+	.	gene_id "sraer114_gene_6288"; transcript_id "sraer114_gene_6288_tx_6"; exon_id "9_81555770_81556120_+"; exonnum "5"; txlen "2264";
9	sraer114_mid	exon	81555770	81556120	0.00407448228438161	+	.	gene_id "sraer114_gene_6288"; transcript_id "sraer114_gene_6288_tx_63"; exon_id "9_81555770_81556120_+"; exonnum "12"; txlen "5234";
9	sraer114_mid	exon	81555770	81556120	0.00407448228438161	+	.	gene_id "sraer114_gene_6288"; transcript_id "sraer114_gene_6288_tx_64"; exon_id "9_81555770_81556120_+"; exonnum "11"; txlen "5013";
9	sraer114_mid	exon	81555770	81556120	0.00407448228438161	+	.	gene_id "sraer114_gene_6288"; transcript_id "sraer114_gene_6288_tx_65"; exon_id "9_81555770_81556120_+"; exonnum "14"; txlen "5811";
9	sraer114_mid	exon	81555770	81556120	0.00407448228438161	+	.	gene_id "sraer114_gene_6288"; transcript_id "sraer114_gene_6288_tx_66"; exon_id "9_81555770_81556120_+"; exonnum "12"; txlen "4728";
9	sraer114_mid	exon	81555770	81556120	0.00407448228438161	+	.	gene_id "sraer114_gene_6288"; transcript_id "sraer114_gene_6288_tx_67"; exon_id "9_81555770_81556120_+"; exonnum "14"; txlen "5305";
9	sraer114_mid	exon	81555770	81556120	0.00407448228438161	+	.	gene_id "sraer114_gene_6288"; transcript_id "sraer114_gene_6288_tx_68"; exon_id "9_81555770_81556120_+"; exonnum "13"; txlen "5590";
9	sraer114_mid	exon	81555770	81556120	0.00407448228438161	+	.	gene_id "sraer114_gene_6288"; transcript_id "sraer114_gene_6288_tx_69"; exon_id "9_81555770_81556120_+"; exonnum "11"; txlen "4507";
9	sraer114_mid	exon	81555770	81556120	0.0425968602458077	+	.	gene_id "sraer114_gene_6288"; transcript_id "sraer114_gene_6288_tx_7"; exon_id "9_81555770_81556120_+"; exonnum "5"; txlen "2429";
9	sraer114_mid	exon	81555770	81556120	0.00407448228438161	+	.	gene_id "sraer114_gene_6288"; transcript_id "sraer114_gene_6288_tx_70"; exon_id "9_81555770_81556120_+"; exonnum "13"; txlen "5084";
9	sraer114_mid	exon	81555770	81556120	0.00407448228438161	+	.	gene_id "sraer114_gene_6288"; transcript_id "sraer114_gene_6288_tx_71"; exon_id "9_81555770_81556120_+"; exonnum "12"; txlen "5069";
9	sraer114_mid	exon	81555770	81556120	0.00407448228438161	+	.	gene_id "sraer114_gene_6288"; transcript_id "sraer114_gene_6288_tx_72"; exon_id "9_81555770_81556120_+"; exonnum "11"; txlen "4848";
9	sraer114_mid	exon	81555770	81556120	0.00407448228438161	+	.	gene_id "sraer114_gene_6288"; transcript_id "sraer114_gene_6288_tx_73"; exon_id "9_81555770_81556120_+"; exonnum "13"; txlen "5425";
9	sraer114_mid	exon	81555770	81556120	0.00407448228438161	+	.	gene_id "sraer114_gene_6288"; transcript_id "sraer114_gene_6288_tx_74"; exon_id "9_81555770_81556120_+"; exonnum "13"; txlen "4919";
9	sraer114_mid	exon	81555770	81556120	0.00406212810619168	+	.	gene_id "sraer114_gene_6288"; transcript_id "sraer114_gene_6288_tx_77"; exon_id "9_81555770_81556120_+"; exonnum "6"; txlen "2712";
9	sraer114_mid	exon	81555770	81556120	0.00406212810619168	+	.	gene_id "sraer114_gene_6288"; transcript_id "sraer114_gene_6288_tx_78"; exon_id "9_81555770_81556120_+"; exonnum "5"; txlen "2491";
9	sraer114_mid	exon	81555770	81556120	0.00376326525836738	+	.	gene_id "sraer114_gene_6288"; transcript_id "sraer114_gene_6288_tx_79"; exon_id "9_81555770_81556120_+"; exonnum "3"; txlen "2599";
9	sraer114_mid	exon	81555770	81556120	0.0425968602458077	+	.	gene_id "sraer114_gene_6288"; transcript_id "sraer114_gene_6288_tx_8"; exon_id "9_81555770_81556120_+"; exonnum "6"; txlen "2485";
9	sraer114_mid	exon	81555770	81556120	0.00376326525836738	+	.	gene_id "sraer114_gene_6288"; transcript_id "sraer114_gene_6288_tx_80"; exon_id "9_81555770_81556120_+"; exonnum "2"; txlen "1621";
9	sraer114_mid	exon	81555770	81556120	0.00376326525836738	+	.	gene_id "sraer114_gene_6288"; transcript_id "sraer114_gene_6288_tx_81"; exon_id "9_81555770_81556120_+"; exonnum "5"; txlen "3058";
9	sraer114_mid	exon	81555770	81556120	0.00370407480398328	+	.	gene_id "sraer114_gene_6288"; transcript_id "sraer114_gene_6288_tx_82"; exon_id "9_81555770_81556120_+"; exonnum "9"; txlen "4755";
9	sraer114_mid	exon	81555770	81556120	0.00370407480398328	+	.	gene_id "sraer114_gene_6288"; transcript_id "sraer114_gene_6288_tx_83"; exon_id "9_81555770_81556120_+"; exonnum "10"; txlen "4976";
9	sraer114_mid	exon	81555770	81556120	0.00370407480398328	+	.	gene_id "sraer114_gene_6288"; transcript_id "sraer114_gene_6288_tx_84"; exon_id "9_81555770_81556120_+"; exonnum "10"; txlen "4470";
9	sraer114_mid	exon	81555770	81556120	0.00370407480398328	+	.	gene_id "sraer114_gene_6288"; transcript_id "sraer114_gene_6288_tx_85"; exon_id "9_81555770_81556120_+"; exonnum "12"; txlen "5553";
9	sraer114_mid	exon	81555770	81556120	0.00370407480398328	+	.	gene_id "sraer114_gene_6288"; transcript_id "sraer114_gene_6288_tx_86"; exon_id "9_81555770_81556120_+"; exonnum "11"; txlen "5332";
9	sraer114_mid	exon	81555770	81556120	0.00370407480398328	+	.	gene_id "sraer114_gene_6288"; transcript_id "sraer114_gene_6288_tx_87"; exon_id "9_81555770_81556120_+"; exonnum "9"; txlen "4249";
9	sraer114_mid	exon	81555770	81556120	0.00370407480398328	+	.	gene_id "sraer114_gene_6288"; transcript_id "sraer114_gene_6288_tx_88"; exon_id "9_81555770_81556120_+"; exonnum "10"; txlen "4811";
9	sraer114_mid	exon	81555770	81556120	0.00370407480398328	+	.	gene_id "sraer114_gene_6288"; transcript_id "sraer114_gene_6288_tx_89"; exon_id "9_81555770_81556120_+"; exonnum "11"; txlen "4826";
9	sraer114_mid	exon	81555770	81556120	0.0425968602458077	+	.	gene_id "sraer114_gene_6288"; transcript_id "sraer114_gene_6288_tx_9"; exon_id "9_81555770_81556120_+"; exonnum "6"; txlen "2650";
9	sraer114_mid	exon	81555770	81556120	0.00370407480398328	+	.	gene_id "sraer114_gene_6288"; transcript_id "sraer114_gene_6288_tx_90"; exon_id "9_81555770_81556120_+"; exonnum "9"; txlen "4590";
9	sraer114_mid	exon	81555770	81556120	0.00370407480398328	+	.	gene_id "sraer114_gene_6288"; transcript_id "sraer114_gene_6288_tx_91"; exon_id "9_81555770_81556120_+"; exonnum "11"; txlen "5167";
9	sraer114_mid	exon	81555770	81556120	0.00370407480398328	+	.	gene_id "sraer114_gene_6288"; transcript_id "sraer114_gene_6288_tx_92"; exon_id "9_81555770_81556120_+"; exonnum "11"; txlen "4661";
9	sraer114_mid	exon	81555770	81556120	0.00354816029884856	+	.	gene_id "sraer114_gene_6288"; transcript_id "sraer114_gene_6288_tx_94"; exon_id "9_81555770_81556120_+"; exonnum "8"; txlen "3512";
9	sraer114_mid	exon	81555770	81556120	0.00354816029884856	+	.	gene_id "sraer114_gene_6288"; transcript_id "sraer114_gene_6288_tx_95"; exon_id "9_81555770_81556120_+"; exonnum "7"; txlen "3291";
9	sraer114_mid	exon	81555770	81556120	0.00264043280573362	+	.	gene_id "sraer114_gene_6288"; transcript_id "sraer114_gene_6288_tx_97"; exon_id "9_81555770_81556120_+"; exonnum "8"; txlen "2264";
9	sraer114_mid	exon	81555770	81556120	0.00264043280573362	+	.	gene_id "sraer114_gene_6288"; transcript_id "sraer114_gene_6288_tx_98"; exon_id "9_81555770_81556120_+"; exonnum "7"; txlen "2196";
9	sraer114_mid	exon	81555770	81556120	0.00264043280573362	+	.	gene_id "sraer114_gene_6288"; transcript_id "sraer114_gene_6288_tx_99"; exon_id "9_81555770_81556120_+"; exonnum "9"; txlen "2485";
9	sraer114_mid	exon	81559062	81559117	0.0824587160612764	+	.	gene_id "sraer114_gene_6288"; transcript_id "sraer114_gene_6288_tx_1"; exon_id "9_81559062_81559117_+"; exonnum "6"; txlen "2935";
9	sraer114_mid	exon	81559062	81559117	0.00264043280573362	+	.	gene_id "sraer114_gene_6288"; transcript_id "sraer114_gene_6288_tx_100"; exon_id "9_81559062_81559117_+"; exonnum "10"; txlen "2339";
9	sraer114_mid	exon	81559062	81559117	0.00264043280573362	+	.	gene_id "sraer114_gene_6288"; transcript_id "sraer114_gene_6288_tx_101"; exon_id "9_81559062_81559117_+"; exonnum "10"; txlen "2591";
9	sraer114_mid	exon	81559062	81559117	0.00264043280573362	+	.	gene_id "sraer114_gene_6288"; transcript_id "sraer114_gene_6288_tx_102"; exon_id "9_81559062_81559117_+"; exonnum "6"; txlen "1737";
9	sraer114_mid	exon	81559062	81559117	0.00264043280573362	+	.	gene_id "sraer114_gene_6288"; transcript_id "sraer114_gene_6288_tx_103"; exon_id "9_81559062_81559117_+"; exonnum "9"; txlen "2417";
9	sraer114_mid	exon	81559062	81559117	0.00264043280573362	+	.	gene_id "sraer114_gene_6288"; transcript_id "sraer114_gene_6288_tx_104"; exon_id "9_81559062_81559117_+"; exonnum "9"; txlen "2194";
9	sraer114_mid	exon	81559062	81559117	0.00264043280573362	+	.	gene_id "sraer114_gene_6288"; transcript_id "sraer114_gene_6288_tx_105"; exon_id "9_81559062_81559117_+"; exonnum "9"; txlen "2446";
9	sraer114_mid	exon	81559062	81559117	0.00264043280573362	+	.	gene_id "sraer114_gene_6288"; transcript_id "sraer114_gene_6288_tx_106"; exon_id "9_81559062_81559117_+"; exonnum "9"; txlen "2271";
9	sraer114_mid	exon	81559062	81559117	0.00264043280573362	+	.	gene_id "sraer114_gene_6288"; transcript_id "sraer114_gene_6288_tx_107"; exon_id "9_81559062_81559117_+"; exonnum "8"; txlen "2126";
9	sraer114_mid	exon	81559062	81559117	0.00264043280573362	+	.	gene_id "sraer114_gene_6288"; transcript_id "sraer114_gene_6288_tx_108"; exon_id "9_81559062_81559117_+"; exonnum "8"; txlen "2378";
9	sraer114_mid	exon	81559062	81559117	0.00264043280573362	+	.	gene_id "sraer114_gene_6288"; transcript_id "sraer114_gene_6288_tx_109"; exon_id "9_81559062_81559117_+"; exonnum "11"; txlen "2560";
9	sraer114_mid	exon	81559062	81559117	0.00264043280573362	+	.	gene_id "sraer114_gene_6288"; transcript_id "sraer114_gene_6288_tx_110"; exon_id "9_81559062_81559117_+"; exonnum "11"; txlen "2812";
9	sraer114_mid	exon	81559062	81559117	0.00264043280573362	+	.	gene_id "sraer114_gene_6288"; transcript_id "sraer114_gene_6288_tx_113"; exon_id "9_81559062_81559117_+"; exonnum "10"; txlen "2415";
9	sraer114_mid	exon	81559062	81559117	0.00264043280573362	+	.	gene_id "sraer114_gene_6288"; transcript_id "sraer114_gene_6288_tx_114"; exon_id "9_81559062_81559117_+"; exonnum "10"; txlen "2667";
9	sraer114_mid	exon	81559062	81559117	0.00264043280573362	+	.	gene_id "sraer114_gene_6288"; transcript_id "sraer114_gene_6288_tx_115"; exon_id "9_81559062_81559117_+"; exonnum "9"; txlen "2347";
9	sraer114_mid	exon	81559062	81559117	0.00264043280573362	+	.	gene_id "sraer114_gene_6288"; transcript_id "sraer114_gene_6288_tx_116"; exon_id "9_81559062_81559117_+"; exonnum "9"; txlen "2599";
9	sraer114_mid	exon	81559062	81559117	0.00264043280573362	+	.	gene_id "sraer114_gene_6288"; transcript_id "sraer114_gene_6288_tx_117"; exon_id "9_81559062_81559117_+"; exonnum "8"; txlen "1880";
9	sraer114_mid	exon	81559062	81559117	0.00264043280573362	+	.	gene_id "sraer114_gene_6288"; transcript_id "sraer114_gene_6288_tx_121"; exon_id "9_81559062_81559117_+"; exonnum "7"; txlen "1735";
9	sraer114_mid	exon	81559062	81559117	0.00264043280573362	+	.	gene_id "sraer114_gene_6288"; transcript_id "sraer114_gene_6288_tx_122"; exon_id "9_81559062_81559117_+"; exonnum "7"; txlen "1987";
9	sraer114_mid	exon	81559062	81559117	0.00264043280573362	+	.	gene_id "sraer114_gene_6288"; transcript_id "sraer114_gene_6288_tx_123"; exon_id "9_81559062_81559117_+"; exonnum "6"; txlen "1667";
9	sraer114_mid	exon	81559062	81559117	0.00199863828355131	+	.	gene_id "sraer114_gene_6288"; transcript_id "sraer114_gene_6288_tx_129"; exon_id "9_81559062_81559117_+"; exonnum "5"; txlen "1444";
9	sraer114_mid	exon	81559062	81559117	0.0274101535494763	+	.	gene_id "sraer114_gene_6288"; transcript_id "sraer114_gene_6288_tx_13"; exon_id "9_81559062_81559117_+"; exonnum "4"; txlen "2476";
9	sraer114_mid	exon	81559062	81559117	0.00199863828355131	+	.	gene_id "sraer114_gene_6288"; transcript_id "sraer114_gene_6288_tx_130"; exon_id "9_81559062_81559117_+"; exonnum "4"; txlen "1223";
9	sraer114_mid	exon	81559062	81559117	0.00194526254135708	+	.	gene_id "sraer114_gene_6288"; transcript_id "sraer114_gene_6288_tx_131"; exon_id "9_81559062_81559117_+"; exonnum "9"; txlen "3677";
9	sraer114_mid	exon	81559062	81559117	0.00194526254135708	+	.	gene_id "sraer114_gene_6288"; transcript_id "sraer114_gene_6288_tx_132"; exon_id "9_81559062_81559117_+"; exonnum "9"; txlen "5062";
9	sraer114_mid	exon	81559062	81559117	0.00194526254135708	+	.	gene_id "sraer114_gene_6288"; transcript_id "sraer114_gene_6288_tx_133"; exon_id "9_81559062_81559117_+"; exonnum "10"; txlen "5231";
9	sraer114_mid	exon	81559062	81559117	0.00194526254135708	+	.	gene_id "sraer114_gene_6288"; transcript_id "sraer114_gene_6288_tx_134"; exon_id "9_81559062_81559117_+"; exonnum "8"; txlen "3456";
9	sraer114_mid	exon	81559062	81559117	0.00194526254135708	+	.	gene_id "sraer114_gene_6288"; transcript_id "sraer114_gene_6288_tx_135"; exon_id "9_81559062_81559117_+"; exonnum "8"; txlen "4841";
9	sraer114_mid	exon	81559062	81559117	0.00194526254135708	+	.	gene_id "sraer114_gene_6288"; transcript_id "sraer114_gene_6288_tx_136"; exon_id "9_81559062_81559117_+"; exonnum "10"; txlen "5066";
9	sraer114_mid	exon	81559062	81559117	0.00194526254135708	+	.	gene_id "sraer114_gene_6288"; transcript_id "sraer114_gene_6288_tx_137"; exon_id "9_81559062_81559117_+"; exonnum "9"; txlen "5010";
9	sraer114_mid	exon	81559062	81559117	0.00194526254135708	+	.	gene_id "sraer114_gene_6288"; transcript_id "sraer114_gene_6288_tx_138"; exon_id "9_81559062_81559117_+"; exonnum "9"; txlen "4897";
9	sraer114_mid	exon	81559062	81559117	0.00194526254135708	+	.	gene_id "sraer114_gene_6288"; transcript_id "sraer114_gene_6288_tx_139"; exon_id "9_81559062_81559117_+"; exonnum "9"; txlen "4845";
9	sraer114_mid	exon	81559062	81559117	0.0274101535494763	+	.	gene_id "sraer114_gene_6288"; transcript_id "sraer114_gene_6288_tx_14"; exon_id "9_81559062_81559117_+"; exonnum "4"; txlen "1970";
9	sraer114_mid	exon	81559062	81559117	0.00194526254135708	+	.	gene_id "sraer114_gene_6288"; transcript_id "sraer114_gene_6288_tx_140"; exon_id "9_81559062_81559117_+"; exonnum "7"; txlen "4551";
9	sraer114_mid	exon	81559062	81559117	0.00194526254135708	+	.	gene_id "sraer114_gene_6288"; transcript_id "sraer114_gene_6288_tx_141"; exon_id "9_81559062_81559117_+"; exonnum "6"; txlen "2997";
9	sraer114_mid	exon	81559062	81559117	0.00194526254135708	+	.	gene_id "sraer114_gene_6288"; transcript_id "sraer114_gene_6288_tx_142"; exon_id "9_81559062_81559117_+"; exonnum "8"; txlen "4676";
9	sraer114_mid	exon	81559062	81559117	0.00194526254135708	+	.	gene_id "sraer114_gene_6288"; transcript_id "sraer114_gene_6288_tx_143"; exon_id "9_81559062_81559117_+"; exonnum "6"; txlen "4382";
9	sraer114_mid	exon	81559062	81559117	0.00194526254135708	+	.	gene_id "sraer114_gene_6288"; transcript_id "sraer114_gene_6288_tx_144"; exon_id "9_81559062_81559117_+"; exonnum "7"; txlen "4386";
9	sraer114_mid	exon	81559062	81559117	0.00194526254135708	+	.	gene_id "sraer114_gene_6288"; transcript_id "sraer114_gene_6288_tx_145"; exon_id "9_81559062_81559117_+"; exonnum "6"; txlen "4217";
9	sraer114_mid	exon	81559062	81559117	0.0017684204921428	+	.	gene_id "sraer114_gene_6288"; transcript_id "sraer114_gene_6288_tx_146"; exon_id "9_81559062_81559117_+"; exonnum "8"; txlen "4489";
9	sraer114_mid	exon	81559062	81559117	0.0017684204921428	+	.	gene_id "sraer114_gene_6288"; transcript_id "sraer114_gene_6288_tx_147"; exon_id "9_81559062_81559117_+"; exonnum "8"; txlen "4654";
9	sraer114_mid	exon	81559062	81559117	0.0017684204921428	+	.	gene_id "sraer114_gene_6288"; transcript_id "sraer114_gene_6288_tx_148"; exon_id "9_81559062_81559117_+"; exonnum "7"; txlen "4433";
9	sraer114_mid	exon	81559062	81559117	0.0017684204921428	+	.	gene_id "sraer114_gene_6288"; transcript_id "sraer114_gene_6288_tx_149"; exon_id "9_81559062_81559117_+"; exonnum "7"; txlen "4268";
9	sraer114_mid	exon	81559062	81559117	0.0274101535494763	+	.	gene_id "sraer114_gene_6288"; transcript_id "sraer114_gene_6288_tx_15"; exon_id "9_81559062_81559117_+"; exonnum "4"; txlen "2311";
9	sraer114_mid	exon	81559062	81559117	0.0017684204921428	+	.	gene_id "sraer114_gene_6288"; transcript_id "sraer114_gene_6288_tx_150"; exon_id "9_81559062_81559117_+"; exonnum "5"; txlen "3974";
9	sraer114_mid	exon	81559062	81559117	0.0017684204921428	+	.	gene_id "sraer114_gene_6288"; transcript_id "sraer114_gene_6288_tx_151"; exon_id "9_81559062_81559117_+"; exonnum "5"; txlen "3809";
9	sraer114_mid	exon	81559062	81559117	0.0274101535494763	+	.	gene_id "sraer114_gene_6288"; transcript_id "sraer114_gene_6288_tx_16"; exon_id "9_81559062_81559117_+"; exonnum "4"; txlen "1805";
9	sraer114_mid	exon	81559062	81559117	0.0155571141767298	+	.	gene_id "sraer114_gene_6288"; transcript_id "sraer114_gene_6288_tx_17"; exon_id "9_81559062_81559117_+"; exonnum "8"; txlen "4397";
9	sraer114_mid	exon	81559062	81559117	0.0155571141767298	+	.	gene_id "sraer114_gene_6288"; transcript_id "sraer114_gene_6288_tx_18"; exon_id "9_81559062_81559117_+"; exonnum "8"; txlen "4562";
9	sraer114_mid	exon	81559062	81559117	0.0155571141767298	+	.	gene_id "sraer114_gene_6288"; transcript_id "sraer114_gene_6288_tx_19"; exon_id "9_81559062_81559117_+"; exonnum "9"; txlen "4618";
9	sraer114_mid	exon	81559062	81559117	0.0824587160612764	+	.	gene_id "sraer114_gene_6288"; transcript_id "sraer114_gene_6288_tx_2"; exon_id "9_81559062_81559117_+"; exonnum "7"; txlen "3156";
9	sraer114_mid	exon	81559062	81559117	0.0155571141767298	+	.	gene_id "sraer114_gene_6288"; transcript_id "sraer114_gene_6288_tx_20"; exon_id "9_81559062_81559117_+"; exonnum "9"; txlen "4783";
9	sraer114_mid	exon	81559062	81559117	0.0155571141767298	+	.	gene_id "sraer114_gene_6288"; transcript_id "sraer114_gene_6288_tx_21"; exon_id "9_81559062_81559117_+"; exonnum "8"; txlen "4056";
9	sraer114_mid	exon	81559062	81559117	0.0155571141767298	+	.	gene_id "sraer114_gene_6288"; transcript_id "sraer114_gene_6288_tx_22"; exon_id "9_81559062_81559117_+"; exonnum "9"; txlen "4277";
9	sraer114_mid	exon	81559062	81559117	0.0155571141767298	+	.	gene_id "sraer114_gene_6288"; transcript_id "sraer114_gene_6288_tx_23"; exon_id "9_81559062_81559117_+"; exonnum "9"; txlen "4112";
9	sraer114_mid	exon	81559062	81559117	0.0155571141767298	+	.	gene_id "sraer114_gene_6288"; transcript_id "sraer114_gene_6288_tx_24"; exon_id "9_81559062_81559117_+"; exonnum "6"; txlen "4103";
9	sraer114_mid	exon	81559062	81559117	0.0155571141767298	+	.	gene_id "sraer114_gene_6288"; transcript_id "sraer114_gene_6288_tx_25"; exon_id "9_81559062_81559117_+"; exonnum "8"; txlen "3891";
9	sraer114_mid	exon	81559062	81559117	0.0155571141767298	+	.	gene_id "sraer114_gene_6288"; transcript_id "sraer114_gene_6288_tx_26"; exon_id "9_81559062_81559117_+"; exonnum "6"; txlen "3597";
9	sraer114_mid	exon	81559062	81559117	0.0155571141767298	+	.	gene_id "sraer114_gene_6288"; transcript_id "sraer114_gene_6288_tx_27"; exon_id "9_81559062_81559117_+"; exonnum "6"; txlen "3938";
9	sraer114_mid	exon	81559062	81559117	0.0155571141767298	+	.	gene_id "sraer114_gene_6288"; transcript_id "sraer114_gene_6288_tx_28"; exon_id "9_81559062_81559117_+"; exonnum "6"; txlen "3432";
9	sraer114_mid	exon	81559062	81559117	0.0125320022103758	+	.	gene_id "sraer114_gene_6288"; transcript_id "sraer114_gene_6288_tx_29"; exon_id "9_81559062_81559117_+"; exonnum "5"; txlen "2115";
9	sraer114_mid	exon	81559062	81559117	0.0710696143997139	+	.	gene_id "sraer114_gene_6288"; transcript_id "sraer114_gene_6288_tx_3"; exon_id "9_81559062_81559117_+"; exonnum "6"; txlen "2770";
9	sraer114_mid	exon	81559062	81559117	0.0125320022103758	+	.	gene_id "sraer114_gene_6288"; transcript_id "sraer114_gene_6288_tx_30"; exon_id "9_81559062_81559117_+"; exonnum "4"; txlen "1894";
9	sraer114_mid	exon	81559062	81559117	0.0120236001307058	+	.	gene_id "sraer114_gene_6288"; transcript_id "sraer114_gene_6288_tx_32"; exon_id "9_81559062_81559117_+"; exonnum "8"; txlen "3046";
9	sraer114_mid	exon	81559062	81559117	0.0120236001307058	+	.	gene_id "sraer114_gene_6288"; transcript_id "sraer114_gene_6288_tx_33"; exon_id "9_81559062_81559117_+"; exonnum "7"; txlen "2825";
9	sraer114_mid	exon	81559062	81559117	0.0114561547102068	+	.	gene_id "sraer114_gene_6288"; transcript_id "sraer114_gene_6288_tx_34"; exon_id "9_81559062_81559117_+"; exonnum "5"; txlen "1950";
9	sraer114_mid	exon	81559062	81559117	0.0114561547102068	+	.	gene_id "sraer114_gene_6288"; transcript_id "sraer114_gene_6288_tx_35"; exon_id "9_81559062_81559117_+"; exonnum "4"; txlen "1729";
9	sraer114_mid	exon	81559062	81559117	0.0108925596280266	+	.	gene_id "sraer114_gene_6288"; transcript_id "sraer114_gene_6288_tx_36"; exon_id "9_81559062_81559117_+"; exonnum "8"; txlen "2881";
9	sraer114_mid	exon	81559062	81559117	0.0108925596280266	+	.	gene_id "sraer114_gene_6288"; transcript_id "sraer114_gene_6288_tx_37"; exon_id "9_81559062_81559117_+"; exonnum "7"; txlen "2660";
9	sraer114_mid	exon	81559062	81559117	0.0710696143997139	+	.	gene_id "sraer114_gene_6288"; transcript_id "sraer114_gene_6288_tx_4"; exon_id "9_81559062_81559117_+"; exonnum "7"; txlen "2991";
9	sraer114_mid	exon	81559062	81559117	0.00930038852871034	+	.	gene_id "sraer114_gene_6288"; transcript_id "sraer114_gene_6288_tx_40"; exon_id "9_81559062_81559117_+"; exonnum "2"; txlen "1270";
9	sraer114_mid	exon	81559062	81559117	0.00683043152183493	+	.	gene_id "sraer114_gene_6288"; transcript_id "sraer114_gene_6288_tx_45"; exon_id "9_81559062_81559117_+"; exonnum "5"; txlen "2366";
9	sraer114_mid	exon	81559062	81559117	0.00683043152183493	+	.	gene_id "sraer114_gene_6288"; transcript_id "sraer114_gene_6288_tx_46"; exon_id "9_81559062_81559117_+"; exonnum "5"; txlen "2201";
9	sraer114_mid	exon	81559062	81559117	0.00669813911244221	+	.	gene_id "sraer114_gene_6288"; transcript_id "sraer114_gene_6288_tx_47"; exon_id "9_81559062_81559117_+"; exonnum "5"; txlen "1609";
9	sraer114_mid	exon	81559062	81559117	0.00669813911244221	+	.	gene_id "sraer114_gene_6288"; transcript_id "sraer114_gene_6288_tx_48"; exon_id "9_81559062_81559117_+"; exonnum "4"; txlen "1388";
9	sraer114_mid	exon	81559062	81559117	0.00519316860887089	+	.	gene_id "sraer114_gene_6288"; transcript_id "sraer114_gene_6288_tx_52"; exon_id "9_81559062_81559117_+"; exonnum "7"; txlen "3383";
9	sraer114_mid	exon	81559062	81559117	0.00519316860887089	+	.	gene_id "sraer114_gene_6288"; transcript_id "sraer114_gene_6288_tx_53"; exon_id "9_81559062_81559117_+"; exonnum "6"; txlen "3162";
9	sraer114_mid	exon	81559062	81559117	0.00519316860887089	+	.	gene_id "sraer114_gene_6288"; transcript_id "sraer114_gene_6288_tx_54"; exon_id "9_81559062_81559117_+"; exonnum "7"; txlen "2877";
9	sraer114_mid	exon	81559062	81559117	0.00519316860887089	+	.	gene_id "sraer114_gene_6288"; transcript_id "sraer114_gene_6288_tx_55"; exon_id "9_81559062_81559117_+"; exonnum "6"; txlen "2656";
9	sraer114_mid	exon	81559062	81559117	0.00512749591444437	+	.	gene_id "sraer114_gene_6288"; transcript_id "sraer114_gene_6288_tx_56"; exon_id "9_81559062_81559117_+"; exonnum "3"; txlen "1964";
9	sraer114_mid	exon	81559062	81559117	0.0425968602458077	+	.	gene_id "sraer114_gene_6288"; transcript_id "sraer114_gene_6288_tx_6"; exon_id "9_81559062_81559117_+"; exonnum "6"; txlen "2264";
9	sraer114_mid	exon	81559062	81559117	0.00426565003274972	+	.	gene_id "sraer114_gene_6288"; transcript_id "sraer114_gene_6288_tx_62"; exon_id "9_81559062_81559117_+"; exonnum "6"; txlen "2832";
9	sraer114_mid	exon	81559062	81559117	0.00407448228438161	+	.	gene_id "sraer114_gene_6288"; transcript_id "sraer114_gene_6288_tx_63"; exon_id "9_81559062_81559117_+"; exonnum "13"; txlen "5234";
9	sraer114_mid	exon	81559062	81559117	0.00407448228438161	+	.	gene_id "sraer114_gene_6288"; transcript_id "sraer114_gene_6288_tx_64"; exon_id "9_81559062_81559117_+"; exonnum "12"; txlen "5013";
9	sraer114_mid	exon	81559062	81559117	0.00407448228438161	+	.	gene_id "sraer114_gene_6288"; transcript_id "sraer114_gene_6288_tx_65"; exon_id "9_81559062_81559117_+"; exonnum "15"; txlen "5811";
9	sraer114_mid	exon	81559062	81559117	0.00407448228438161	+	.	gene_id "sraer114_gene_6288"; transcript_id "sraer114_gene_6288_tx_66"; exon_id "9_81559062_81559117_+"; exonnum "13"; txlen "4728";
9	sraer114_mid	exon	81559062	81559117	0.00407448228438161	+	.	gene_id "sraer114_gene_6288"; transcript_id "sraer114_gene_6288_tx_67"; exon_id "9_81559062_81559117_+"; exonnum "15"; txlen "5305";
9	sraer114_mid	exon	81559062	81559117	0.00407448228438161	+	.	gene_id "sraer114_gene_6288"; transcript_id "sraer114_gene_6288_tx_68"; exon_id "9_81559062_81559117_+"; exonnum "14"; txlen "5590";
9	sraer114_mid	exon	81559062	81559117	0.00407448228438161	+	.	gene_id "sraer114_gene_6288"; transcript_id "sraer114_gene_6288_tx_69"; exon_id "9_81559062_81559117_+"; exonnum "12"; txlen "4507";
9	sraer114_mid	exon	81559062	81559117	0.0425968602458077	+	.	gene_id "sraer114_gene_6288"; transcript_id "sraer114_gene_6288_tx_7"; exon_id "9_81559062_81559117_+"; exonnum "6"; txlen "2429";
9	sraer114_mid	exon	81559062	81559117	0.00407448228438161	+	.	gene_id "sraer114_gene_6288"; transcript_id "sraer114_gene_6288_tx_70"; exon_id "9_81559062_81559117_+"; exonnum "14"; txlen "5084";
9	sraer114_mid	exon	81559062	81559117	0.00407448228438161	+	.	gene_id "sraer114_gene_6288"; transcript_id "sraer114_gene_6288_tx_71"; exon_id "9_81559062_81559117_+"; exonnum "13"; txlen "5069";
9	sraer114_mid	exon	81559062	81559117	0.00407448228438161	+	.	gene_id "sraer114_gene_6288"; transcript_id "sraer114_gene_6288_tx_72"; exon_id "9_81559062_81559117_+"; exonnum "12"; txlen "4848";
9	sraer114_mid	exon	81559062	81559117	0.00407448228438161	+	.	gene_id "sraer114_gene_6288"; transcript_id "sraer114_gene_6288_tx_73"; exon_id "9_81559062_81559117_+"; exonnum "14"; txlen "5425";
9	sraer114_mid	exon	81559062	81559117	0.00407448228438161	+	.	gene_id "sraer114_gene_6288"; transcript_id "sraer114_gene_6288_tx_74"; exon_id "9_81559062_81559117_+"; exonnum "14"; txlen "4919";
9	sraer114_mid	exon	81559062	81559117	0.00407448228438161	+	.	gene_id "sraer114_gene_6288"; transcript_id "sraer114_gene_6288_tx_75"; exon_id "9_81559062_81559117_+"; exonnum "10"; txlen "4554";
9	sraer114_mid	exon	81559062	81559117	0.00407448228438161	+	.	gene_id "sraer114_gene_6288"; transcript_id "sraer114_gene_6288_tx_76"; exon_id "9_81559062_81559117_+"; exonnum "10"; txlen "4389";
9	sraer114_mid	exon	81559062	81559117	0.00406212810619168	+	.	gene_id "sraer114_gene_6288"; transcript_id "sraer114_gene_6288_tx_77"; exon_id "9_81559062_81559117_+"; exonnum "7"; txlen "2712";
9	sraer114_mid	exon	81559062	81559117	0.00406212810619168	+	.	gene_id "sraer114_gene_6288"; transcript_id "sraer114_gene_6288_tx_78"; exon_id "9_81559062_81559117_+"; exonnum "6"; txlen "2491";
9	sraer114_mid	exon	81559062	81559117	0.00376326525836738	+	.	gene_id "sraer114_gene_6288"; transcript_id "sraer114_gene_6288_tx_79"; exon_id "9_81559062_81559117_+"; exonnum "4"; txlen "2599";
9	sraer114_mid	exon	81559062	81559117	0.0425968602458077	+	.	gene_id "sraer114_gene_6288"; transcript_id "sraer114_gene_6288_tx_8"; exon_id "9_81559062_81559117_+"; exonnum "7"; txlen "2485";
9	sraer114_mid	exon	81559062	81559117	0.00376326525836738	+	.	gene_id "sraer114_gene_6288"; transcript_id "sraer114_gene_6288_tx_80"; exon_id "9_81559062_81559117_+"; exonnum "3"; txlen "1621";
9	sraer114_mid	exon	81559062	81559117	0.00376326525836738	+	.	gene_id "sraer114_gene_6288"; transcript_id "sraer114_gene_6288_tx_81"; exon_id "9_81559062_81559117_+"; exonnum "6"; txlen "3058";
9	sraer114_mid	exon	81559062	81559117	0.00370407480398328	+	.	gene_id "sraer114_gene_6288"; transcript_id "sraer114_gene_6288_tx_82"; exon_id "9_81559062_81559117_+"; exonnum "10"; txlen "4755";
9	sraer114_mid	exon	81559062	81559117	0.00370407480398328	+	.	gene_id "sraer114_gene_6288"; transcript_id "sraer114_gene_6288_tx_83"; exon_id "9_81559062_81559117_+"; exonnum "11"; txlen "4976";
9	sraer114_mid	exon	81559062	81559117	0.00370407480398328	+	.	gene_id "sraer114_gene_6288"; transcript_id "sraer114_gene_6288_tx_84"; exon_id "9_81559062_81559117_+"; exonnum "11"; txlen "4470";
9	sraer114_mid	exon	81559062	81559117	0.00370407480398328	+	.	gene_id "sraer114_gene_6288"; transcript_id "sraer114_gene_6288_tx_85"; exon_id "9_81559062_81559117_+"; exonnum "13"; txlen "5553";
9	sraer114_mid	exon	81559062	81559117	0.00370407480398328	+	.	gene_id "sraer114_gene_6288"; transcript_id "sraer114_gene_6288_tx_86"; exon_id "9_81559062_81559117_+"; exonnum "12"; txlen "5332";
9	sraer114_mid	exon	81559062	81559117	0.00370407480398328	+	.	gene_id "sraer114_gene_6288"; transcript_id "sraer114_gene_6288_tx_87"; exon_id "9_81559062_81559117_+"; exonnum "10"; txlen "4249";
9	sraer114_mid	exon	81559062	81559117	0.00370407480398328	+	.	gene_id "sraer114_gene_6288"; transcript_id "sraer114_gene_6288_tx_88"; exon_id "9_81559062_81559117_+"; exonnum "11"; txlen "4811";
9	sraer114_mid	exon	81559062	81559117	0.00370407480398328	+	.	gene_id "sraer114_gene_6288"; transcript_id "sraer114_gene_6288_tx_89"; exon_id "9_81559062_81559117_+"; exonnum "12"; txlen "4826";
9	sraer114_mid	exon	81559062	81559117	0.0425968602458077	+	.	gene_id "sraer114_gene_6288"; transcript_id "sraer114_gene_6288_tx_9"; exon_id "9_81559062_81559117_+"; exonnum "7"; txlen "2650";
9	sraer114_mid	exon	81559062	81559117	0.00370407480398328	+	.	gene_id "sraer114_gene_6288"; transcript_id "sraer114_gene_6288_tx_90"; exon_id "9_81559062_81559117_+"; exonnum "10"; txlen "4590";
9	sraer114_mid	exon	81559062	81559117	0.00370407480398328	+	.	gene_id "sraer114_gene_6288"; transcript_id "sraer114_gene_6288_tx_91"; exon_id "9_81559062_81559117_+"; exonnum "12"; txlen "5167";
9	sraer114_mid	exon	81559062	81559117	0.00370407480398328	+	.	gene_id "sraer114_gene_6288"; transcript_id "sraer114_gene_6288_tx_92"; exon_id "9_81559062_81559117_+"; exonnum "12"; txlen "4661";
9	sraer114_mid	exon	81559062	81559117	0.00370407480398328	+	.	gene_id "sraer114_gene_6288"; transcript_id "sraer114_gene_6288_tx_93"; exon_id "9_81559062_81559117_+"; exonnum "8"; txlen "4296";
9	sraer114_mid	exon	81559062	81559117	0.00354816029884856	+	.	gene_id "sraer114_gene_6288"; transcript_id "sraer114_gene_6288_tx_94"; exon_id "9_81559062_81559117_+"; exonnum "9"; txlen "3512";
9	sraer114_mid	exon	81559062	81559117	0.00354816029884856	+	.	gene_id "sraer114_gene_6288"; transcript_id "sraer114_gene_6288_tx_95"; exon_id "9_81559062_81559117_+"; exonnum "8"; txlen "3291";
9	sraer114_mid	exon	81559062	81559117	0.00264043280573362	+	.	gene_id "sraer114_gene_6288"; transcript_id "sraer114_gene_6288_tx_96"; exon_id "9_81559062_81559117_+"; exonnum "7"; txlen "1805";
9	sraer114_mid	exon	81559062	81559117	0.00264043280573362	+	.	gene_id "sraer114_gene_6288"; transcript_id "sraer114_gene_6288_tx_97"; exon_id "9_81559062_81559117_+"; exonnum "9"; txlen "2264";
9	sraer114_mid	exon	81559062	81559117	0.00264043280573362	+	.	gene_id "sraer114_gene_6288"; transcript_id "sraer114_gene_6288_tx_98"; exon_id "9_81559062_81559117_+"; exonnum "8"; txlen "2196";
9	sraer114_mid	exon	81559062	81559117	0.00264043280573362	+	.	gene_id "sraer114_gene_6288"; transcript_id "sraer114_gene_6288_tx_99"; exon_id "9_81559062_81559117_+"; exonnum "10"; txlen "2485";
9	sraer114_mid	exon	81561267	81561805	0.0824587160612764	+	.	gene_id "sraer114_gene_6288"; transcript_id "sraer114_gene_6288_tx_1"; exon_id "9_81561267_81561805_+"; exonnum "7"; txlen "2935";
9	sraer114_mid	exon	81561267	81561805	0.0274101535494763	+	.	gene_id "sraer114_gene_6288"; transcript_id "sraer114_gene_6288_tx_13"; exon_id "9_81561267_81561805_+"; exonnum "5"; txlen "2476";
9	sraer114_mid	exon	81561267	81561805	0.00194526254135708	+	.	gene_id "sraer114_gene_6288"; transcript_id "sraer114_gene_6288_tx_131"; exon_id "9_81561267_81561805_+"; exonnum "10"; txlen "3677";
9	sraer114_mid	exon	81561267	81561805	0.00194526254135708	+	.	gene_id "sraer114_gene_6288"; transcript_id "sraer114_gene_6288_tx_132"; exon_id "9_81561267_81561805_+"; exonnum "10"; txlen "5062";
9	sraer114_mid	exon	81561267	81561805	0.00194526254135708	+	.	gene_id "sraer114_gene_6288"; transcript_id "sraer114_gene_6288_tx_133"; exon_id "9_81561267_81561805_+"; exonnum "11"; txlen "5231";
9	sraer114_mid	exon	81561267	81561805	0.00194526254135708	+	.	gene_id "sraer114_gene_6288"; transcript_id "sraer114_gene_6288_tx_134"; exon_id "9_81561267_81561805_+"; exonnum "9"; txlen "3456";
9	sraer114_mid	exon	81561267	81561805	0.00194526254135708	+	.	gene_id "sraer114_gene_6288"; transcript_id "sraer114_gene_6288_tx_135"; exon_id "9_81561267_81561805_+"; exonnum "9"; txlen "4841";
9	sraer114_mid	exon	81561267	81561805	0.00194526254135708	+	.	gene_id "sraer114_gene_6288"; transcript_id "sraer114_gene_6288_tx_136"; exon_id "9_81561267_81561805_+"; exonnum "11"; txlen "5066";
9	sraer114_mid	exon	81561267	81561805	0.00194526254135708	+	.	gene_id "sraer114_gene_6288"; transcript_id "sraer114_gene_6288_tx_137"; exon_id "9_81561267_81561805_+"; exonnum "10"; txlen "5010";
9	sraer114_mid	exon	81561267	81561805	0.00194526254135708	+	.	gene_id "sraer114_gene_6288"; transcript_id "sraer114_gene_6288_tx_138"; exon_id "9_81561267_81561805_+"; exonnum "10"; txlen "4897";
9	sraer114_mid	exon	81561267	81561805	0.00194526254135708	+	.	gene_id "sraer114_gene_6288"; transcript_id "sraer114_gene_6288_tx_139"; exon_id "9_81561267_81561805_+"; exonnum "10"; txlen "4845";
9	sraer114_mid	exon	81561267	81561805	0.00194526254135708	+	.	gene_id "sraer114_gene_6288"; transcript_id "sraer114_gene_6288_tx_140"; exon_id "9_81561267_81561805_+"; exonnum "8"; txlen "4551";
9	sraer114_mid	exon	81561267	81561805	0.00194526254135708	+	.	gene_id "sraer114_gene_6288"; transcript_id "sraer114_gene_6288_tx_141"; exon_id "9_81561267_81561805_+"; exonnum "7"; txlen "2997";
9	sraer114_mid	exon	81561267	81561805	0.00194526254135708	+	.	gene_id "sraer114_gene_6288"; transcript_id "sraer114_gene_6288_tx_142"; exon_id "9_81561267_81561805_+"; exonnum "9"; txlen "4676";
9	sraer114_mid	exon	81561267	81561805	0.00194526254135708	+	.	gene_id "sraer114_gene_6288"; transcript_id "sraer114_gene_6288_tx_143"; exon_id "9_81561267_81561805_+"; exonnum "7"; txlen "4382";
9	sraer114_mid	exon	81561267	81561805	0.00194526254135708	+	.	gene_id "sraer114_gene_6288"; transcript_id "sraer114_gene_6288_tx_144"; exon_id "9_81561267_81561805_+"; exonnum "8"; txlen "4386";
9	sraer114_mid	exon	81561267	81561805	0.00194526254135708	+	.	gene_id "sraer114_gene_6288"; transcript_id "sraer114_gene_6288_tx_145"; exon_id "9_81561267_81561805_+"; exonnum "7"; txlen "4217";
9	sraer114_mid	exon	81561267	81561805	0.0017684204921428	+	.	gene_id "sraer114_gene_6288"; transcript_id "sraer114_gene_6288_tx_146"; exon_id "9_81561267_81561805_+"; exonnum "9"; txlen "4489";
9	sraer114_mid	exon	81561267	81561805	0.0017684204921428	+	.	gene_id "sraer114_gene_6288"; transcript_id "sraer114_gene_6288_tx_147"; exon_id "9_81561267_81561805_+"; exonnum "9"; txlen "4654";
9	sraer114_mid	exon	81561267	81561805	0.0017684204921428	+	.	gene_id "sraer114_gene_6288"; transcript_id "sraer114_gene_6288_tx_148"; exon_id "9_81561267_81561805_+"; exonnum "8"; txlen "4433";
9	sraer114_mid	exon	81561267	81561805	0.0017684204921428	+	.	gene_id "sraer114_gene_6288"; transcript_id "sraer114_gene_6288_tx_149"; exon_id "9_81561267_81561805_+"; exonnum "8"; txlen "4268";
9	sraer114_mid	exon	81561267	81561805	0.0274101535494763	+	.	gene_id "sraer114_gene_6288"; transcript_id "sraer114_gene_6288_tx_15"; exon_id "9_81561267_81561805_+"; exonnum "5"; txlen "2311";
9	sraer114_mid	exon	81561267	81561805	0.0017684204921428	+	.	gene_id "sraer114_gene_6288"; transcript_id "sraer114_gene_6288_tx_150"; exon_id "9_81561267_81561805_+"; exonnum "6"; txlen "3974";
9	sraer114_mid	exon	81561267	81561805	0.0017684204921428	+	.	gene_id "sraer114_gene_6288"; transcript_id "sraer114_gene_6288_tx_151"; exon_id "9_81561267_81561805_+"; exonnum "6"; txlen "3809";
9	sraer114_mid	exon	81561267	81561805	0.0155571141767298	+	.	gene_id "sraer114_gene_6288"; transcript_id "sraer114_gene_6288_tx_17"; exon_id "9_81561267_81561805_+"; exonnum "9"; txlen "4397";
9	sraer114_mid	exon	81561267	81561805	0.0155571141767298	+	.	gene_id "sraer114_gene_6288"; transcript_id "sraer114_gene_6288_tx_18"; exon_id "9_81561267_81561805_+"; exonnum "9"; txlen "4562";
9	sraer114_mid	exon	81561267	81561805	0.0155571141767298	+	.	gene_id "sraer114_gene_6288"; transcript_id "sraer114_gene_6288_tx_19"; exon_id "9_81561267_81561805_+"; exonnum "10"; txlen "4618";
9	sraer114_mid	exon	81561267	81561805	0.0824587160612764	+	.	gene_id "sraer114_gene_6288"; transcript_id "sraer114_gene_6288_tx_2"; exon_id "9_81561267_81561805_+"; exonnum "8"; txlen "3156";
9	sraer114_mid	exon	81561267	81561805	0.0155571141767298	+	.	gene_id "sraer114_gene_6288"; transcript_id "sraer114_gene_6288_tx_20"; exon_id "9_81561267_81561805_+"; exonnum "10"; txlen "4783";
9	sraer114_mid	exon	81561267	81561805	0.0155571141767298	+	.	gene_id "sraer114_gene_6288"; transcript_id "sraer114_gene_6288_tx_24"; exon_id "9_81561267_81561805_+"; exonnum "7"; txlen "4103";
9	sraer114_mid	exon	81561267	81561805	0.0155571141767298	+	.	gene_id "sraer114_gene_6288"; transcript_id "sraer114_gene_6288_tx_27"; exon_id "9_81561267_81561805_+"; exonnum "7"; txlen "3938";
9	sraer114_mid	exon	81561267	81561805	0.0125320022103758	+	.	gene_id "sraer114_gene_6288"; transcript_id "sraer114_gene_6288_tx_29"; exon_id "9_81561267_81561805_+"; exonnum "6"; txlen "2115";
9	sraer114_mid	exon	81561267	81561805	0.0710696143997139	+	.	gene_id "sraer114_gene_6288"; transcript_id "sraer114_gene_6288_tx_3"; exon_id "9_81561267_81561805_+"; exonnum "7"; txlen "2770";
9	sraer114_mid	exon	81561267	81561805	0.0125320022103758	+	.	gene_id "sraer114_gene_6288"; transcript_id "sraer114_gene_6288_tx_30"; exon_id "9_81561267_81561805_+"; exonnum "5"; txlen "1894";
9	sraer114_mid	exon	81561267	81561805	0.0114561547102068	+	.	gene_id "sraer114_gene_6288"; transcript_id "sraer114_gene_6288_tx_34"; exon_id "9_81561267_81561805_+"; exonnum "6"; txlen "1950";
9	sraer114_mid	exon	81561267	81561805	0.0114561547102068	+	.	gene_id "sraer114_gene_6288"; transcript_id "sraer114_gene_6288_tx_35"; exon_id "9_81561267_81561805_+"; exonnum "5"; txlen "1729";
9	sraer114_mid	exon	81561267	81561805	0.0710696143997139	+	.	gene_id "sraer114_gene_6288"; transcript_id "sraer114_gene_6288_tx_4"; exon_id "9_81561267_81561805_+"; exonnum "8"; txlen "2991";
9	sraer114_mid	exon	81561267	81561805	0.00930038852871034	+	.	gene_id "sraer114_gene_6288"; transcript_id "sraer114_gene_6288_tx_40"; exon_id "9_81561267_81561805_+"; exonnum "3"; txlen "1270";
9	sraer114_mid	exon	81561267	81561805	0.00519316860887089	+	.	gene_id "sraer114_gene_6288"; transcript_id "sraer114_gene_6288_tx_52"; exon_id "9_81561267_81561805_+"; exonnum "8"; txlen "3383";
9	sraer114_mid	exon	81561267	81561805	0.00519316860887089	+	.	gene_id "sraer114_gene_6288"; transcript_id "sraer114_gene_6288_tx_53"; exon_id "9_81561267_81561805_+"; exonnum "7"; txlen "3162";
9	sraer114_mid	exon	81561267	81561805	0.00426565003274972	+	.	gene_id "sraer114_gene_6288"; transcript_id "sraer114_gene_6288_tx_62"; exon_id "9_81561267_81561805_+"; exonnum "7"; txlen "2832";
9	sraer114_mid	exon	81561267	81561805	0.00407448228438161	+	.	gene_id "sraer114_gene_6288"; transcript_id "sraer114_gene_6288_tx_63"; exon_id "9_81561267_81561805_+"; exonnum "14"; txlen "5234";
9	sraer114_mid	exon	81561267	81561805	0.00407448228438161	+	.	gene_id "sraer114_gene_6288"; transcript_id "sraer114_gene_6288_tx_64"; exon_id "9_81561267_81561805_+"; exonnum "13"; txlen "5013";
9	sraer114_mid	exon	81561267	81561805	0.00407448228438161	+	.	gene_id "sraer114_gene_6288"; transcript_id "sraer114_gene_6288_tx_65"; exon_id "9_81561267_81561805_+"; exonnum "16"; txlen "5811";
9	sraer114_mid	exon	81561267	81561805	0.00407448228438161	+	.	gene_id "sraer114_gene_6288"; transcript_id "sraer114_gene_6288_tx_68"; exon_id "9_81561267_81561805_+"; exonnum "15"; txlen "5590";
9	sraer114_mid	exon	81561267	81561805	0.00407448228438161	+	.	gene_id "sraer114_gene_6288"; transcript_id "sraer114_gene_6288_tx_71"; exon_id "9_81561267_81561805_+"; exonnum "14"; txlen "5069";
9	sraer114_mid	exon	81561267	81561805	0.00407448228438161	+	.	gene_id "sraer114_gene_6288"; transcript_id "sraer114_gene_6288_tx_72"; exon_id "9_81561267_81561805_+"; exonnum "13"; txlen "4848";
9	sraer114_mid	exon	81561267	81561805	0.00407448228438161	+	.	gene_id "sraer114_gene_6288"; transcript_id "sraer114_gene_6288_tx_73"; exon_id "9_81561267_81561805_+"; exonnum "15"; txlen "5425";
9	sraer114_mid	exon	81561267	81561805	0.00407448228438161	+	.	gene_id "sraer114_gene_6288"; transcript_id "sraer114_gene_6288_tx_75"; exon_id "9_81561267_81561805_+"; exonnum "11"; txlen "4554";
9	sraer114_mid	exon	81561267	81561805	0.00407448228438161	+	.	gene_id "sraer114_gene_6288"; transcript_id "sraer114_gene_6288_tx_76"; exon_id "9_81561267_81561805_+"; exonnum "11"; txlen "4389";
9	sraer114_mid	exon	81561267	81561805	0.00376326525836738	+	.	gene_id "sraer114_gene_6288"; transcript_id "sraer114_gene_6288_tx_79"; exon_id "9_81561267_81561805_+"; exonnum "5"; txlen "2599";
9	sraer114_mid	exon	81561267	81561805	0.00376326525836738	+	.	gene_id "sraer114_gene_6288"; transcript_id "sraer114_gene_6288_tx_80"; exon_id "9_81561267_81561805_+"; exonnum "4"; txlen "1621";
9	sraer114_mid	exon	81561267	81561805	0.00376326525836738	+	.	gene_id "sraer114_gene_6288"; transcript_id "sraer114_gene_6288_tx_81"; exon_id "9_81561267_81561805_+"; exonnum "7"; txlen "3058";
9	sraer114_mid	exon	81561267	81561805	0.00370407480398328	+	.	gene_id "sraer114_gene_6288"; transcript_id "sraer114_gene_6288_tx_82"; exon_id "9_81561267_81561805_+"; exonnum "11"; txlen "4755";
9	sraer114_mid	exon	81561267	81561805	0.00370407480398328	+	.	gene_id "sraer114_gene_6288"; transcript_id "sraer114_gene_6288_tx_83"; exon_id "9_81561267_81561805_+"; exonnum "12"; txlen "4976";
9	sraer114_mid	exon	81561267	81561805	0.00370407480398328	+	.	gene_id "sraer114_gene_6288"; transcript_id "sraer114_gene_6288_tx_85"; exon_id "9_81561267_81561805_+"; exonnum "14"; txlen "5553";
9	sraer114_mid	exon	81561267	81561805	0.00370407480398328	+	.	gene_id "sraer114_gene_6288"; transcript_id "sraer114_gene_6288_tx_86"; exon_id "9_81561267_81561805_+"; exonnum "13"; txlen "5332";
9	sraer114_mid	exon	81561267	81561805	0.00370407480398328	+	.	gene_id "sraer114_gene_6288"; transcript_id "sraer114_gene_6288_tx_88"; exon_id "9_81561267_81561805_+"; exonnum "12"; txlen "4811";
9	sraer114_mid	exon	81561267	81561805	0.00370407480398328	+	.	gene_id "sraer114_gene_6288"; transcript_id "sraer114_gene_6288_tx_90"; exon_id "9_81561267_81561805_+"; exonnum "11"; txlen "4590";
9	sraer114_mid	exon	81561267	81561805	0.00370407480398328	+	.	gene_id "sraer114_gene_6288"; transcript_id "sraer114_gene_6288_tx_91"; exon_id "9_81561267_81561805_+"; exonnum "13"; txlen "5167";
9	sraer114_mid	exon	81561267	81561805	0.00370407480398328	+	.	gene_id "sraer114_gene_6288"; transcript_id "sraer114_gene_6288_tx_93"; exon_id "9_81561267_81561805_+"; exonnum "9"; txlen "4296";
9	sraer114_mid	exon	81561267	81561805	0.00354816029884856	+	.	gene_id "sraer114_gene_6288"; transcript_id "sraer114_gene_6288_tx_94"; exon_id "9_81561267_81561805_+"; exonnum "10"; txlen "3512";
9	sraer114_mid	exon	81561267	81561805	0.00354816029884856	+	.	gene_id "sraer114_gene_6288"; transcript_id "sraer114_gene_6288_tx_95"; exon_id "9_81561267_81561805_+"; exonnum "9"; txlen "3291";
9	sraer114_mid	exon	81561773	81561805	0.00199863828355131	+	.	gene_id "sraer114_gene_6288"; transcript_id "sraer114_gene_6288_tx_129"; exon_id "9_81561773_81561805_+"; exonnum "6"; txlen "1444";
9	sraer114_mid	exon	81561773	81561805	0.00199863828355131	+	.	gene_id "sraer114_gene_6288"; transcript_id "sraer114_gene_6288_tx_130"; exon_id "9_81561773_81561805_+"; exonnum "5"; txlen "1223";
9	sraer114_mid	exon	81561773	81561805	0.0274101535494763	+	.	gene_id "sraer114_gene_6288"; transcript_id "sraer114_gene_6288_tx_14"; exon_id "9_81561773_81561805_+"; exonnum "5"; txlen "1970";
9	sraer114_mid	exon	81561773	81561805	0.0274101535494763	+	.	gene_id "sraer114_gene_6288"; transcript_id "sraer114_gene_6288_tx_16"; exon_id "9_81561773_81561805_+"; exonnum "5"; txlen "1805";
9	sraer114_mid	exon	81561773	81561805	0.0155571141767298	+	.	gene_id "sraer114_gene_6288"; transcript_id "sraer114_gene_6288_tx_21"; exon_id "9_81561773_81561805_+"; exonnum "9"; txlen "4056";
9	sraer114_mid	exon	81561773	81561805	0.0155571141767298	+	.	gene_id "sraer114_gene_6288"; transcript_id "sraer114_gene_6288_tx_22"; exon_id "9_81561773_81561805_+"; exonnum "10"; txlen "4277";
9	sraer114_mid	exon	81561773	81561805	0.0155571141767298	+	.	gene_id "sraer114_gene_6288"; transcript_id "sraer114_gene_6288_tx_23"; exon_id "9_81561773_81561805_+"; exonnum "10"; txlen "4112";
9	sraer114_mid	exon	81561773	81561805	0.0155571141767298	+	.	gene_id "sraer114_gene_6288"; transcript_id "sraer114_gene_6288_tx_25"; exon_id "9_81561773_81561805_+"; exonnum "9"; txlen "3891";
9	sraer114_mid	exon	81561773	81561805	0.0155571141767298	+	.	gene_id "sraer114_gene_6288"; transcript_id "sraer114_gene_6288_tx_26"; exon_id "9_81561773_81561805_+"; exonnum "7"; txlen "3597";
9	sraer114_mid	exon	81561773	81561805	0.0155571141767298	+	.	gene_id "sraer114_gene_6288"; transcript_id "sraer114_gene_6288_tx_28"; exon_id "9_81561773_81561805_+"; exonnum "7"; txlen "3432";
9	sraer114_mid	exon	81561773	81561805	0.0120236001307058	+	.	gene_id "sraer114_gene_6288"; transcript_id "sraer114_gene_6288_tx_32"; exon_id "9_81561773_81561805_+"; exonnum "9"; txlen "3046";
9	sraer114_mid	exon	81561773	81561805	0.0120236001307058	+	.	gene_id "sraer114_gene_6288"; transcript_id "sraer114_gene_6288_tx_33"; exon_id "9_81561773_81561805_+"; exonnum "8"; txlen "2825";
9	sraer114_mid	exon	81561773	81561805	0.0108925596280266	+	.	gene_id "sraer114_gene_6288"; transcript_id "sraer114_gene_6288_tx_36"; exon_id "9_81561773_81561805_+"; exonnum "9"; txlen "2881";
9	sraer114_mid	exon	81561773	81561805	0.0108925596280266	+	.	gene_id "sraer114_gene_6288"; transcript_id "sraer114_gene_6288_tx_37"; exon_id "9_81561773_81561805_+"; exonnum "8"; txlen "2660";
9	sraer114_mid	exon	81561773	81561805	0.00683043152183493	+	.	gene_id "sraer114_gene_6288"; transcript_id "sraer114_gene_6288_tx_45"; exon_id "9_81561773_81561805_+"; exonnum "6"; txlen "2366";
9	sraer114_mid	exon	81561773	81561805	0.00683043152183493	+	.	gene_id "sraer114_gene_6288"; transcript_id "sraer114_gene_6288_tx_46"; exon_id "9_81561773_81561805_+"; exonnum "6"; txlen "2201";
9	sraer114_mid	exon	81561773	81561805	0.00669813911244221	+	.	gene_id "sraer114_gene_6288"; transcript_id "sraer114_gene_6288_tx_47"; exon_id "9_81561773_81561805_+"; exonnum "6"; txlen "1609";
9	sraer114_mid	exon	81561773	81561805	0.00669813911244221	+	.	gene_id "sraer114_gene_6288"; transcript_id "sraer114_gene_6288_tx_48"; exon_id "9_81561773_81561805_+"; exonnum "5"; txlen "1388";
9	sraer114_mid	exon	81561773	81561805	0.00519316860887089	+	.	gene_id "sraer114_gene_6288"; transcript_id "sraer114_gene_6288_tx_54"; exon_id "9_81561773_81561805_+"; exonnum "8"; txlen "2877";
9	sraer114_mid	exon	81561773	81561805	0.00519316860887089	+	.	gene_id "sraer114_gene_6288"; transcript_id "sraer114_gene_6288_tx_55"; exon_id "9_81561773_81561805_+"; exonnum "7"; txlen "2656";
9	sraer114_mid	exon	81561773	81561805	0.00512749591444437	+	.	gene_id "sraer114_gene_6288"; transcript_id "sraer114_gene_6288_tx_56"; exon_id "9_81561773_81561805_+"; exonnum "4"; txlen "1964";
9	sraer114_mid	exon	81561773	81561805	0.0425968602458077	+	.	gene_id "sraer114_gene_6288"; transcript_id "sraer114_gene_6288_tx_6"; exon_id "9_81561773_81561805_+"; exonnum "7"; txlen "2264";
9	sraer114_mid	exon	81561773	81561805	0.00407448228438161	+	.	gene_id "sraer114_gene_6288"; transcript_id "sraer114_gene_6288_tx_66"; exon_id "9_81561773_81561805_+"; exonnum "14"; txlen "4728";
9	sraer114_mid	exon	81561773	81561805	0.00407448228438161	+	.	gene_id "sraer114_gene_6288"; transcript_id "sraer114_gene_6288_tx_67"; exon_id "9_81561773_81561805_+"; exonnum "16"; txlen "5305";
9	sraer114_mid	exon	81561773	81561805	0.00407448228438161	+	.	gene_id "sraer114_gene_6288"; transcript_id "sraer114_gene_6288_tx_69"; exon_id "9_81561773_81561805_+"; exonnum "13"; txlen "4507";
9	sraer114_mid	exon	81561773	81561805	0.0425968602458077	+	.	gene_id "sraer114_gene_6288"; transcript_id "sraer114_gene_6288_tx_7"; exon_id "9_81561773_81561805_+"; exonnum "7"; txlen "2429";
9	sraer114_mid	exon	81561773	81561805	0.00407448228438161	+	.	gene_id "sraer114_gene_6288"; transcript_id "sraer114_gene_6288_tx_70"; exon_id "9_81561773_81561805_+"; exonnum "15"; txlen "5084";
9	sraer114_mid	exon	81561773	81561805	0.00407448228438161	+	.	gene_id "sraer114_gene_6288"; transcript_id "sraer114_gene_6288_tx_74"; exon_id "9_81561773_81561805_+"; exonnum "15"; txlen "4919";
9	sraer114_mid	exon	81561773	81561805	0.00406212810619168	+	.	gene_id "sraer114_gene_6288"; transcript_id "sraer114_gene_6288_tx_77"; exon_id "9_81561773_81561805_+"; exonnum "8"; txlen "2712";
9	sraer114_mid	exon	81561773	81561805	0.00406212810619168	+	.	gene_id "sraer114_gene_6288"; transcript_id "sraer114_gene_6288_tx_78"; exon_id "9_81561773_81561805_+"; exonnum "7"; txlen "2491";
9	sraer114_mid	exon	81561773	81561805	0.0425968602458077	+	.	gene_id "sraer114_gene_6288"; transcript_id "sraer114_gene_6288_tx_8"; exon_id "9_81561773_81561805_+"; exonnum "8"; txlen "2485";
9	sraer114_mid	exon	81561773	81561805	0.00370407480398328	+	.	gene_id "sraer114_gene_6288"; transcript_id "sraer114_gene_6288_tx_84"; exon_id "9_81561773_81561805_+"; exonnum "12"; txlen "4470";
9	sraer114_mid	exon	81561773	81561805	0.00370407480398328	+	.	gene_id "sraer114_gene_6288"; transcript_id "sraer114_gene_6288_tx_87"; exon_id "9_81561773_81561805_+"; exonnum "11"; txlen "4249";
9	sraer114_mid	exon	81561773	81561805	0.00370407480398328	+	.	gene_id "sraer114_gene_6288"; transcript_id "sraer114_gene_6288_tx_89"; exon_id "9_81561773_81561805_+"; exonnum "13"; txlen "4826";
9	sraer114_mid	exon	81561773	81561805	0.0425968602458077	+	.	gene_id "sraer114_gene_6288"; transcript_id "sraer114_gene_6288_tx_9"; exon_id "9_81561773_81561805_+"; exonnum "8"; txlen "2650";
9	sraer114_mid	exon	81561773	81561805	0.00370407480398328	+	.	gene_id "sraer114_gene_6288"; transcript_id "sraer114_gene_6288_tx_92"; exon_id "9_81561773_81561805_+"; exonnum "13"; txlen "4661";
9	sraer114_mid	exon	81563554	81563718	0.0824587160612764	+	.	gene_id "sraer114_gene_6288"; transcript_id "sraer114_gene_6288_tx_1"; exon_id "9_81563554_81563718_+"; exonnum "8"; txlen "2935";
9	sraer114_mid	exon	81563554	81563718	0.0274101535494763	+	.	gene_id "sraer114_gene_6288"; transcript_id "sraer114_gene_6288_tx_13"; exon_id "9_81563554_81563718_+"; exonnum "6"; txlen "2476";
9	sraer114_mid	exon	81563554	81563718	0.00194526254135708	+	.	gene_id "sraer114_gene_6288"; transcript_id "sraer114_gene_6288_tx_131"; exon_id "9_81563554_81563718_+"; exonnum "11"; txlen "3677";
9	sraer114_mid	exon	81563554	81563718	0.00194526254135708	+	.	gene_id "sraer114_gene_6288"; transcript_id "sraer114_gene_6288_tx_132"; exon_id "9_81563554_81563718_+"; exonnum "11"; txlen "5062";
9	sraer114_mid	exon	81563554	81563718	0.00194526254135708	+	.	gene_id "sraer114_gene_6288"; transcript_id "sraer114_gene_6288_tx_133"; exon_id "9_81563554_81563718_+"; exonnum "12"; txlen "5231";
9	sraer114_mid	exon	81563554	81563718	0.00194526254135708	+	.	gene_id "sraer114_gene_6288"; transcript_id "sraer114_gene_6288_tx_134"; exon_id "9_81563554_81563718_+"; exonnum "10"; txlen "3456";
9	sraer114_mid	exon	81563554	81563718	0.00194526254135708	+	.	gene_id "sraer114_gene_6288"; transcript_id "sraer114_gene_6288_tx_135"; exon_id "9_81563554_81563718_+"; exonnum "10"; txlen "4841";
9	sraer114_mid	exon	81563554	81563718	0.00194526254135708	+	.	gene_id "sraer114_gene_6288"; transcript_id "sraer114_gene_6288_tx_137"; exon_id "9_81563554_81563718_+"; exonnum "11"; txlen "5010";
9	sraer114_mid	exon	81563554	81563718	0.0274101535494763	+	.	gene_id "sraer114_gene_6288"; transcript_id "sraer114_gene_6288_tx_14"; exon_id "9_81563554_81563718_+"; exonnum "6"; txlen "1970";
9	sraer114_mid	exon	81563554	81563718	0.00194526254135708	+	.	gene_id "sraer114_gene_6288"; transcript_id "sraer114_gene_6288_tx_140"; exon_id "9_81563554_81563718_+"; exonnum "9"; txlen "4551";
9	sraer114_mid	exon	81563554	81563718	0.00194526254135708	+	.	gene_id "sraer114_gene_6288"; transcript_id "sraer114_gene_6288_tx_141"; exon_id "9_81563554_81563718_+"; exonnum "8"; txlen "2997";
9	sraer114_mid	exon	81563554	81563718	0.00194526254135708	+	.	gene_id "sraer114_gene_6288"; transcript_id "sraer114_gene_6288_tx_143"; exon_id "9_81563554_81563718_+"; exonnum "8"; txlen "4382";
9	sraer114_mid	exon	81563554	81563718	0.0017684204921428	+	.	gene_id "sraer114_gene_6288"; transcript_id "sraer114_gene_6288_tx_147"; exon_id "9_81563554_81563718_+"; exonnum "10"; txlen "4654";
9	sraer114_mid	exon	81563554	81563718	0.0017684204921428	+	.	gene_id "sraer114_gene_6288"; transcript_id "sraer114_gene_6288_tx_148"; exon_id "9_81563554_81563718_+"; exonnum "9"; txlen "4433";
9	sraer114_mid	exon	81563554	81563718	0.0017684204921428	+	.	gene_id "sraer114_gene_6288"; transcript_id "sraer114_gene_6288_tx_150"; exon_id "9_81563554_81563718_+"; exonnum "7"; txlen "3974";
9	sraer114_mid	exon	81563554	81563718	0.0155571141767298	+	.	gene_id "sraer114_gene_6288"; transcript_id "sraer114_gene_6288_tx_18"; exon_id "9_81563554_81563718_+"; exonnum "10"; txlen "4562";
9	sraer114_mid	exon	81563554	81563718	0.0824587160612764	+	.	gene_id "sraer114_gene_6288"; transcript_id "sraer114_gene_6288_tx_2"; exon_id "9_81563554_81563718_+"; exonnum "9"; txlen "3156";
9	sraer114_mid	exon	81563554	81563718	0.0155571141767298	+	.	gene_id "sraer114_gene_6288"; transcript_id "sraer114_gene_6288_tx_20"; exon_id "9_81563554_81563718_+"; exonnum "11"; txlen "4783";
9	sraer114_mid	exon	81563554	81563718	0.0155571141767298	+	.	gene_id "sraer114_gene_6288"; transcript_id "sraer114_gene_6288_tx_21"; exon_id "9_81563554_81563718_+"; exonnum "10"; txlen "4056";
9	sraer114_mid	exon	81563554	81563718	0.0155571141767298	+	.	gene_id "sraer114_gene_6288"; transcript_id "sraer114_gene_6288_tx_22"; exon_id "9_81563554_81563718_+"; exonnum "11"; txlen "4277";
9	sraer114_mid	exon	81563554	81563718	0.0155571141767298	+	.	gene_id "sraer114_gene_6288"; transcript_id "sraer114_gene_6288_tx_24"; exon_id "9_81563554_81563718_+"; exonnum "8"; txlen "4103";
9	sraer114_mid	exon	81563554	81563718	0.0155571141767298	+	.	gene_id "sraer114_gene_6288"; transcript_id "sraer114_gene_6288_tx_26"; exon_id "9_81563554_81563718_+"; exonnum "8"; txlen "3597";
9	sraer114_mid	exon	81563554	81563718	0.0125320022103758	+	.	gene_id "sraer114_gene_6288"; transcript_id "sraer114_gene_6288_tx_29"; exon_id "9_81563554_81563718_+"; exonnum "7"; txlen "2115";
9	sraer114_mid	exon	81563554	81563718	0.0125320022103758	+	.	gene_id "sraer114_gene_6288"; transcript_id "sraer114_gene_6288_tx_30"; exon_id "9_81563554_81563718_+"; exonnum "6"; txlen "1894";
9	sraer114_mid	exon	81563554	81563718	0.0120236001307058	+	.	gene_id "sraer114_gene_6288"; transcript_id "sraer114_gene_6288_tx_32"; exon_id "9_81563554_81563718_+"; exonnum "10"; txlen "3046";
9	sraer114_mid	exon	81563554	81563718	0.0120236001307058	+	.	gene_id "sraer114_gene_6288"; transcript_id "sraer114_gene_6288_tx_33"; exon_id "9_81563554_81563718_+"; exonnum "9"; txlen "2825";
9	sraer114_mid	exon	81563554	81563718	0.00683043152183493	+	.	gene_id "sraer114_gene_6288"; transcript_id "sraer114_gene_6288_tx_45"; exon_id "9_81563554_81563718_+"; exonnum "7"; txlen "2366";
9	sraer114_mid	exon	81563554	81563718	0.00669813911244221	+	.	gene_id "sraer114_gene_6288"; transcript_id "sraer114_gene_6288_tx_47"; exon_id "9_81563554_81563718_+"; exonnum "7"; txlen "1609";
9	sraer114_mid	exon	81563554	81563718	0.00669813911244221	+	.	gene_id "sraer114_gene_6288"; transcript_id "sraer114_gene_6288_tx_48"; exon_id "9_81563554_81563718_+"; exonnum "6"; txlen "1388";
9	sraer114_mid	exon	81563554	81563718	0.00519316860887089	+	.	gene_id "sraer114_gene_6288"; transcript_id "sraer114_gene_6288_tx_52"; exon_id "9_81563554_81563718_+"; exonnum "9"; txlen "3383";
9	sraer114_mid	exon	81563554	81563718	0.00519316860887089	+	.	gene_id "sraer114_gene_6288"; transcript_id "sraer114_gene_6288_tx_53"; exon_id "9_81563554_81563718_+"; exonnum "8"; txlen "3162";
9	sraer114_mid	exon	81563554	81563718	0.00519316860887089	+	.	gene_id "sraer114_gene_6288"; transcript_id "sraer114_gene_6288_tx_54"; exon_id "9_81563554_81563718_+"; exonnum "9"; txlen "2877";
9	sraer114_mid	exon	81563554	81563718	0.00519316860887089	+	.	gene_id "sraer114_gene_6288"; transcript_id "sraer114_gene_6288_tx_55"; exon_id "9_81563554_81563718_+"; exonnum "8"; txlen "2656";
9	sraer114_mid	exon	81563554	81563718	0.00407448228438161	+	.	gene_id "sraer114_gene_6288"; transcript_id "sraer114_gene_6288_tx_63"; exon_id "9_81563554_81563718_+"; exonnum "15"; txlen "5234";
9	sraer114_mid	exon	81563554	81563718	0.00407448228438161	+	.	gene_id "sraer114_gene_6288"; transcript_id "sraer114_gene_6288_tx_64"; exon_id "9_81563554_81563718_+"; exonnum "14"; txlen "5013";
9	sraer114_mid	exon	81563554	81563718	0.00407448228438161	+	.	gene_id "sraer114_gene_6288"; transcript_id "sraer114_gene_6288_tx_65"; exon_id "9_81563554_81563718_+"; exonnum "17"; txlen "5811";
9	sraer114_mid	exon	81563554	81563718	0.00407448228438161	+	.	gene_id "sraer114_gene_6288"; transcript_id "sraer114_gene_6288_tx_66"; exon_id "9_81563554_81563718_+"; exonnum "15"; txlen "4728";
9	sraer114_mid	exon	81563554	81563718	0.00407448228438161	+	.	gene_id "sraer114_gene_6288"; transcript_id "sraer114_gene_6288_tx_67"; exon_id "9_81563554_81563718_+"; exonnum "17"; txlen "5305";
9	sraer114_mid	exon	81563554	81563718	0.00407448228438161	+	.	gene_id "sraer114_gene_6288"; transcript_id "sraer114_gene_6288_tx_68"; exon_id "9_81563554_81563718_+"; exonnum "16"; txlen "5590";
9	sraer114_mid	exon	81563554	81563718	0.00407448228438161	+	.	gene_id "sraer114_gene_6288"; transcript_id "sraer114_gene_6288_tx_69"; exon_id "9_81563554_81563718_+"; exonnum "14"; txlen "4507";
9	sraer114_mid	exon	81563554	81563718	0.0425968602458077	+	.	gene_id "sraer114_gene_6288"; transcript_id "sraer114_gene_6288_tx_7"; exon_id "9_81563554_81563718_+"; exonnum "8"; txlen "2429";
9	sraer114_mid	exon	81563554	81563718	0.00407448228438161	+	.	gene_id "sraer114_gene_6288"; transcript_id "sraer114_gene_6288_tx_70"; exon_id "9_81563554_81563718_+"; exonnum "16"; txlen "5084";
9	sraer114_mid	exon	81563554	81563718	0.00407448228438161	+	.	gene_id "sraer114_gene_6288"; transcript_id "sraer114_gene_6288_tx_75"; exon_id "9_81563554_81563718_+"; exonnum "12"; txlen "4554";
9	sraer114_mid	exon	81563554	81563718	0.00370407480398328	+	.	gene_id "sraer114_gene_6288"; transcript_id "sraer114_gene_6288_tx_82"; exon_id "9_81563554_81563718_+"; exonnum "12"; txlen "4755";
9	sraer114_mid	exon	81563554	81563718	0.00370407480398328	+	.	gene_id "sraer114_gene_6288"; transcript_id "sraer114_gene_6288_tx_83"; exon_id "9_81563554_81563718_+"; exonnum "13"; txlen "4976";
9	sraer114_mid	exon	81563554	81563718	0.00370407480398328	+	.	gene_id "sraer114_gene_6288"; transcript_id "sraer114_gene_6288_tx_84"; exon_id "9_81563554_81563718_+"; exonnum "13"; txlen "4470";
9	sraer114_mid	exon	81563554	81563718	0.00370407480398328	+	.	gene_id "sraer114_gene_6288"; transcript_id "sraer114_gene_6288_tx_85"; exon_id "9_81563554_81563718_+"; exonnum "15"; txlen "5553";
9	sraer114_mid	exon	81563554	81563718	0.00370407480398328	+	.	gene_id "sraer114_gene_6288"; transcript_id "sraer114_gene_6288_tx_86"; exon_id "9_81563554_81563718_+"; exonnum "14"; txlen "5332";
9	sraer114_mid	exon	81563554	81563718	0.00370407480398328	+	.	gene_id "sraer114_gene_6288"; transcript_id "sraer114_gene_6288_tx_87"; exon_id "9_81563554_81563718_+"; exonnum "12"; txlen "4249";
9	sraer114_mid	exon	81563554	81563718	0.00370407480398328	+	.	gene_id "sraer114_gene_6288"; transcript_id "sraer114_gene_6288_tx_89"; exon_id "9_81563554_81563718_+"; exonnum "14"; txlen "4826";
9	sraer114_mid	exon	81563554	81563718	0.0425968602458077	+	.	gene_id "sraer114_gene_6288"; transcript_id "sraer114_gene_6288_tx_9"; exon_id "9_81563554_81563718_+"; exonnum "9"; txlen "2650";
9	sraer114_mid	exon	81563554	81563718	0.00370407480398328	+	.	gene_id "sraer114_gene_6288"; transcript_id "sraer114_gene_6288_tx_93"; exon_id "9_81563554_81563718_+"; exonnum "10"; txlen "4296";
9	sraer114_ss	exon	81564252	81564872	0.0824587160612764	+	.	gene_id "sraer114_gene_6288"; transcript_id "sraer114_gene_6288_tx_1"; exon_id "9_81564252_81564872_+"; exonnum "9"; txlen "2935";
9	sraer114_ss	exon	81564252	81564872	0.00199863828355131	+	.	gene_id "sraer114_gene_6288"; transcript_id "sraer114_gene_6288_tx_129"; exon_id "9_81564252_81564872_+"; exonnum "7"; txlen "1444";
9	sraer114_ss	exon	81564252	81564872	0.0274101535494763	+	.	gene_id "sraer114_gene_6288"; transcript_id "sraer114_gene_6288_tx_13"; exon_id "9_81564252_81564872_+"; exonnum "7"; txlen "2476";
9	sraer114_ss	exon	81564252	81564872	0.00199863828355131	+	.	gene_id "sraer114_gene_6288"; transcript_id "sraer114_gene_6288_tx_130"; exon_id "9_81564252_81564872_+"; exonnum "6"; txlen "1223";
9	sraer114_ss	exon	81564252	81564872	0.00194526254135708	+	.	gene_id "sraer114_gene_6288"; transcript_id "sraer114_gene_6288_tx_131"; exon_id "9_81564252_81564872_+"; exonnum "12"; txlen "3677";
9	sraer114_ss	exon	81564252	81564872	0.00194526254135708	+	.	gene_id "sraer114_gene_6288"; transcript_id "sraer114_gene_6288_tx_132"; exon_id "9_81564252_81564872_+"; exonnum "12"; txlen "5062";
9	sraer114_ss	exon	81564252	81564872	0.00194526254135708	+	.	gene_id "sraer114_gene_6288"; transcript_id "sraer114_gene_6288_tx_133"; exon_id "9_81564252_81564872_+"; exonnum "13"; txlen "5231";
9	sraer114_ss	exon	81564252	81564872	0.00194526254135708	+	.	gene_id "sraer114_gene_6288"; transcript_id "sraer114_gene_6288_tx_134"; exon_id "9_81564252_81564872_+"; exonnum "11"; txlen "3456";
9	sraer114_ss	exon	81564252	81564872	0.00194526254135708	+	.	gene_id "sraer114_gene_6288"; transcript_id "sraer114_gene_6288_tx_135"; exon_id "9_81564252_81564872_+"; exonnum "11"; txlen "4841";
9	sraer114_ss	exon	81564252	81564872	0.00194526254135708	+	.	gene_id "sraer114_gene_6288"; transcript_id "sraer114_gene_6288_tx_136"; exon_id "9_81564252_81564872_+"; exonnum "12"; txlen "5066";
9	sraer114_ss	exon	81564252	81564872	0.00194526254135708	+	.	gene_id "sraer114_gene_6288"; transcript_id "sraer114_gene_6288_tx_137"; exon_id "9_81564252_81564872_+"; exonnum "12"; txlen "5010";
9	sraer114_ss	exon	81564252	81564872	0.00194526254135708	+	.	gene_id "sraer114_gene_6288"; transcript_id "sraer114_gene_6288_tx_138"; exon_id "9_81564252_81564872_+"; exonnum "11"; txlen "4897";
9	sraer114_ss	exon	81564252	81564872	0.00194526254135708	+	.	gene_id "sraer114_gene_6288"; transcript_id "sraer114_gene_6288_tx_139"; exon_id "9_81564252_81564872_+"; exonnum "11"; txlen "4845";
9	sraer114_ss	exon	81564252	81564872	0.0274101535494763	+	.	gene_id "sraer114_gene_6288"; transcript_id "sraer114_gene_6288_tx_14"; exon_id "9_81564252_81564872_+"; exonnum "7"; txlen "1970";
9	sraer114_ss	exon	81564252	81564872	0.00194526254135708	+	.	gene_id "sraer114_gene_6288"; transcript_id "sraer114_gene_6288_tx_140"; exon_id "9_81564252_81564872_+"; exonnum "10"; txlen "4551";
9	sraer114_ss	exon	81564252	81564872	0.00194526254135708	+	.	gene_id "sraer114_gene_6288"; transcript_id "sraer114_gene_6288_tx_141"; exon_id "9_81564252_81564872_+"; exonnum "9"; txlen "2997";
9	sraer114_ss	exon	81564252	81564872	0.00194526254135708	+	.	gene_id "sraer114_gene_6288"; transcript_id "sraer114_gene_6288_tx_142"; exon_id "9_81564252_81564872_+"; exonnum "10"; txlen "4676";
9	sraer114_ss	exon	81564252	81564872	0.00194526254135708	+	.	gene_id "sraer114_gene_6288"; transcript_id "sraer114_gene_6288_tx_143"; exon_id "9_81564252_81564872_+"; exonnum "9"; txlen "4382";
9	sraer114_ss	exon	81564252	81564872	0.00194526254135708	+	.	gene_id "sraer114_gene_6288"; transcript_id "sraer114_gene_6288_tx_144"; exon_id "9_81564252_81564872_+"; exonnum "9"; txlen "4386";
9	sraer114_ss	exon	81564252	81564872	0.00194526254135708	+	.	gene_id "sraer114_gene_6288"; transcript_id "sraer114_gene_6288_tx_145"; exon_id "9_81564252_81564872_+"; exonnum "8"; txlen "4217";
9	sraer114_ss	exon	81564252	81564872	0.0017684204921428	+	.	gene_id "sraer114_gene_6288"; transcript_id "sraer114_gene_6288_tx_146"; exon_id "9_81564252_81564872_+"; exonnum "10"; txlen "4489";
9	sraer114_ss	exon	81564252	81564872	0.0017684204921428	+	.	gene_id "sraer114_gene_6288"; transcript_id "sraer114_gene_6288_tx_147"; exon_id "9_81564252_81564872_+"; exonnum "11"; txlen "4654";
9	sraer114_ss	exon	81564252	81564872	0.0017684204921428	+	.	gene_id "sraer114_gene_6288"; transcript_id "sraer114_gene_6288_tx_148"; exon_id "9_81564252_81564872_+"; exonnum "10"; txlen "4433";
9	sraer114_ss	exon	81564252	81564872	0.0017684204921428	+	.	gene_id "sraer114_gene_6288"; transcript_id "sraer114_gene_6288_tx_149"; exon_id "9_81564252_81564872_+"; exonnum "9"; txlen "4268";
9	sraer114_ss	exon	81564252	81564872	0.0274101535494763	+	.	gene_id "sraer114_gene_6288"; transcript_id "sraer114_gene_6288_tx_15"; exon_id "9_81564252_81564872_+"; exonnum "6"; txlen "2311";
9	sraer114_ss	exon	81564252	81564872	0.0017684204921428	+	.	gene_id "sraer114_gene_6288"; transcript_id "sraer114_gene_6288_tx_150"; exon_id "9_81564252_81564872_+"; exonnum "8"; txlen "3974";
9	sraer114_ss	exon	81564252	81564872	0.0017684204921428	+	.	gene_id "sraer114_gene_6288"; transcript_id "sraer114_gene_6288_tx_151"; exon_id "9_81564252_81564872_+"; exonnum "7"; txlen "3809";
9	sraer114_ss	exon	81564252	81564872	0.0274101535494763	+	.	gene_id "sraer114_gene_6288"; transcript_id "sraer114_gene_6288_tx_16"; exon_id "9_81564252_81564872_+"; exonnum "6"; txlen "1805";
9	sraer114_ss	exon	81564252	81564872	0.0155571141767298	+	.	gene_id "sraer114_gene_6288"; transcript_id "sraer114_gene_6288_tx_17"; exon_id "9_81564252_81564872_+"; exonnum "10"; txlen "4397";
9	sraer114_ss	exon	81564252	81564872	0.0155571141767298	+	.	gene_id "sraer114_gene_6288"; transcript_id "sraer114_gene_6288_tx_18"; exon_id "9_81564252_81564872_+"; exonnum "11"; txlen "4562";
9	sraer114_ss	exon	81564252	81564872	0.0155571141767298	+	.	gene_id "sraer114_gene_6288"; transcript_id "sraer114_gene_6288_tx_19"; exon_id "9_81564252_81564872_+"; exonnum "11"; txlen "4618";
9	sraer114_ss	exon	81564252	81564872	0.0824587160612764	+	.	gene_id "sraer114_gene_6288"; transcript_id "sraer114_gene_6288_tx_2"; exon_id "9_81564252_81564872_+"; exonnum "10"; txlen "3156";
9	sraer114_ss	exon	81564252	81564872	0.0155571141767298	+	.	gene_id "sraer114_gene_6288"; transcript_id "sraer114_gene_6288_tx_20"; exon_id "9_81564252_81564872_+"; exonnum "12"; txlen "4783";
9	sraer114_ss	exon	81564252	81564872	0.0155571141767298	+	.	gene_id "sraer114_gene_6288"; transcript_id "sraer114_gene_6288_tx_21"; exon_id "9_81564252_81564872_+"; exonnum "11"; txlen "4056";
9	sraer114_ss	exon	81564252	81564872	0.0155571141767298	+	.	gene_id "sraer114_gene_6288"; transcript_id "sraer114_gene_6288_tx_22"; exon_id "9_81564252_81564872_+"; exonnum "12"; txlen "4277";
9	sraer114_ss	exon	81564252	81564872	0.0155571141767298	+	.	gene_id "sraer114_gene_6288"; transcript_id "sraer114_gene_6288_tx_23"; exon_id "9_81564252_81564872_+"; exonnum "11"; txlen "4112";
9	sraer114_ss	exon	81564252	81564872	0.0155571141767298	+	.	gene_id "sraer114_gene_6288"; transcript_id "sraer114_gene_6288_tx_24"; exon_id "9_81564252_81564872_+"; exonnum "9"; txlen "4103";
9	sraer114_ss	exon	81564252	81564872	0.0155571141767298	+	.	gene_id "sraer114_gene_6288"; transcript_id "sraer114_gene_6288_tx_25"; exon_id "9_81564252_81564872_+"; exonnum "10"; txlen "3891";
9	sraer114_ss	exon	81564252	81564872	0.0155571141767298	+	.	gene_id "sraer114_gene_6288"; transcript_id "sraer114_gene_6288_tx_26"; exon_id "9_81564252_81564872_+"; exonnum "9"; txlen "3597";
9	sraer114_ss	exon	81564252	81564872	0.0155571141767298	+	.	gene_id "sraer114_gene_6288"; transcript_id "sraer114_gene_6288_tx_27"; exon_id "9_81564252_81564872_+"; exonnum "8"; txlen "3938";
9	sraer114_ss	exon	81564252	81564872	0.0155571141767298	+	.	gene_id "sraer114_gene_6288"; transcript_id "sraer114_gene_6288_tx_28"; exon_id "9_81564252_81564872_+"; exonnum "8"; txlen "3432";
9	sraer114_ss	exon	81564252	81564872	0.0125320022103758	+	.	gene_id "sraer114_gene_6288"; transcript_id "sraer114_gene_6288_tx_29"; exon_id "9_81564252_81564872_+"; exonnum "8"; txlen "2115";
9	sraer114_ss	exon	81564252	81564872	0.0710696143997139	+	.	gene_id "sraer114_gene_6288"; transcript_id "sraer114_gene_6288_tx_3"; exon_id "9_81564252_81564872_+"; exonnum "8"; txlen "2770";
9	sraer114_ss	exon	81564252	81564872	0.0125320022103758	+	.	gene_id "sraer114_gene_6288"; transcript_id "sraer114_gene_6288_tx_30"; exon_id "9_81564252_81564872_+"; exonnum "7"; txlen "1894";
9	sraer114_ss	exon	81564252	81564872	0.0120236001307058	+	.	gene_id "sraer114_gene_6288"; transcript_id "sraer114_gene_6288_tx_32"; exon_id "9_81564252_81564872_+"; exonnum "11"; txlen "3046";
9	sraer114_ss	exon	81564252	81564872	0.0120236001307058	+	.	gene_id "sraer114_gene_6288"; transcript_id "sraer114_gene_6288_tx_33"; exon_id "9_81564252_81564872_+"; exonnum "10"; txlen "2825";
9	sraer114_ss	exon	81564252	81564872	0.0114561547102068	+	.	gene_id "sraer114_gene_6288"; transcript_id "sraer114_gene_6288_tx_34"; exon_id "9_81564252_81564872_+"; exonnum "7"; txlen "1950";
9	sraer114_ss	exon	81564252	81564872	0.0114561547102068	+	.	gene_id "sraer114_gene_6288"; transcript_id "sraer114_gene_6288_tx_35"; exon_id "9_81564252_81564872_+"; exonnum "6"; txlen "1729";
9	sraer114_ss	exon	81564252	81564872	0.0108925596280266	+	.	gene_id "sraer114_gene_6288"; transcript_id "sraer114_gene_6288_tx_36"; exon_id "9_81564252_81564872_+"; exonnum "10"; txlen "2881";
9	sraer114_ss	exon	81564252	81564872	0.0108925596280266	+	.	gene_id "sraer114_gene_6288"; transcript_id "sraer114_gene_6288_tx_37"; exon_id "9_81564252_81564872_+"; exonnum "9"; txlen "2660";
9	sraer114_ss	exon	81564252	81564872	0.0710696143997139	+	.	gene_id "sraer114_gene_6288"; transcript_id "sraer114_gene_6288_tx_4"; exon_id "9_81564252_81564872_+"; exonnum "9"; txlen "2991";
9	sraer114_ss	exon	81564252	81564872	0.00930038852871034	+	.	gene_id "sraer114_gene_6288"; transcript_id "sraer114_gene_6288_tx_40"; exon_id "9_81564252_81564872_+"; exonnum "4"; txlen "1270";
9	sraer114_ss	exon	81564252	81564872	0.00683043152183493	+	.	gene_id "sraer114_gene_6288"; transcript_id "sraer114_gene_6288_tx_45"; exon_id "9_81564252_81564872_+"; exonnum "8"; txlen "2366";
9	sraer114_ss	exon	81564252	81564872	0.00683043152183493	+	.	gene_id "sraer114_gene_6288"; transcript_id "sraer114_gene_6288_tx_46"; exon_id "9_81564252_81564872_+"; exonnum "7"; txlen "2201";
9	sraer114_ss	exon	81564252	81564872	0.00669813911244221	+	.	gene_id "sraer114_gene_6288"; transcript_id "sraer114_gene_6288_tx_47"; exon_id "9_81564252_81564872_+"; exonnum "8"; txlen "1609";
9	sraer114_ss	exon	81564252	81564872	0.00669813911244221	+	.	gene_id "sraer114_gene_6288"; transcript_id "sraer114_gene_6288_tx_48"; exon_id "9_81564252_81564872_+"; exonnum "7"; txlen "1388";
9	sraer114_ss	exon	81564252	81564872	0.00519316860887089	+	.	gene_id "sraer114_gene_6288"; transcript_id "sraer114_gene_6288_tx_52"; exon_id "9_81564252_81564872_+"; exonnum "10"; txlen "3383";
9	sraer114_ss	exon	81564252	81564872	0.00519316860887089	+	.	gene_id "sraer114_gene_6288"; transcript_id "sraer114_gene_6288_tx_53"; exon_id "9_81564252_81564872_+"; exonnum "9"; txlen "3162";
9	sraer114_ss	exon	81564252	81564872	0.00519316860887089	+	.	gene_id "sraer114_gene_6288"; transcript_id "sraer114_gene_6288_tx_54"; exon_id "9_81564252_81564872_+"; exonnum "10"; txlen "2877";
9	sraer114_ss	exon	81564252	81564872	0.00519316860887089	+	.	gene_id "sraer114_gene_6288"; transcript_id "sraer114_gene_6288_tx_55"; exon_id "9_81564252_81564872_+"; exonnum "9"; txlen "2656";
9	sraer114_ss	exon	81564252	81564872	0.00512749591444437	+	.	gene_id "sraer114_gene_6288"; transcript_id "sraer114_gene_6288_tx_56"; exon_id "9_81564252_81564872_+"; exonnum "5"; txlen "1964";
9	sraer114_ss	exon	81564252	81564872	0.0425968602458077	+	.	gene_id "sraer114_gene_6288"; transcript_id "sraer114_gene_6288_tx_6"; exon_id "9_81564252_81564872_+"; exonnum "8"; txlen "2264";
9	sraer114_ss	exon	81564252	81564872	0.00426565003274972	+	.	gene_id "sraer114_gene_6288"; transcript_id "sraer114_gene_6288_tx_62"; exon_id "9_81564252_81564872_+"; exonnum "8"; txlen "2832";
9	sraer114_ss	exon	81564252	81564872	0.00407448228438161	+	.	gene_id "sraer114_gene_6288"; transcript_id "sraer114_gene_6288_tx_63"; exon_id "9_81564252_81564872_+"; exonnum "16"; txlen "5234";
9	sraer114_ss	exon	81564252	81564872	0.00407448228438161	+	.	gene_id "sraer114_gene_6288"; transcript_id "sraer114_gene_6288_tx_64"; exon_id "9_81564252_81564872_+"; exonnum "15"; txlen "5013";
9	sraer114_ss	exon	81564252	81564872	0.00407448228438161	+	.	gene_id "sraer114_gene_6288"; transcript_id "sraer114_gene_6288_tx_65"; exon_id "9_81564252_81564872_+"; exonnum "18"; txlen "5811";
9	sraer114_ss	exon	81564252	81564872	0.00407448228438161	+	.	gene_id "sraer114_gene_6288"; transcript_id "sraer114_gene_6288_tx_66"; exon_id "9_81564252_81564872_+"; exonnum "16"; txlen "4728";
9	sraer114_ss	exon	81564252	81564872	0.00407448228438161	+	.	gene_id "sraer114_gene_6288"; transcript_id "sraer114_gene_6288_tx_67"; exon_id "9_81564252_81564872_+"; exonnum "18"; txlen "5305";
9	sraer114_ss	exon	81564252	81564872	0.00407448228438161	+	.	gene_id "sraer114_gene_6288"; transcript_id "sraer114_gene_6288_tx_68"; exon_id "9_81564252_81564872_+"; exonnum "17"; txlen "5590";
9	sraer114_ss	exon	81564252	81564872	0.00407448228438161	+	.	gene_id "sraer114_gene_6288"; transcript_id "sraer114_gene_6288_tx_69"; exon_id "9_81564252_81564872_+"; exonnum "15"; txlen "4507";
9	sraer114_ss	exon	81564252	81564872	0.0425968602458077	+	.	gene_id "sraer114_gene_6288"; transcript_id "sraer114_gene_6288_tx_7"; exon_id "9_81564252_81564872_+"; exonnum "9"; txlen "2429";
9	sraer114_ss	exon	81564252	81564872	0.00407448228438161	+	.	gene_id "sraer114_gene_6288"; transcript_id "sraer114_gene_6288_tx_70"; exon_id "9_81564252_81564872_+"; exonnum "17"; txlen "5084";
9	sraer114_ss	exon	81564252	81564872	0.00407448228438161	+	.	gene_id "sraer114_gene_6288"; transcript_id "sraer114_gene_6288_tx_71"; exon_id "9_81564252_81564872_+"; exonnum "15"; txlen "5069";
9	sraer114_ss	exon	81564252	81564872	0.00407448228438161	+	.	gene_id "sraer114_gene_6288"; transcript_id "sraer114_gene_6288_tx_72"; exon_id "9_81564252_81564872_+"; exonnum "14"; txlen "4848";
9	sraer114_ss	exon	81564252	81564872	0.00407448228438161	+	.	gene_id "sraer114_gene_6288"; transcript_id "sraer114_gene_6288_tx_73"; exon_id "9_81564252_81564872_+"; exonnum "16"; txlen "5425";
9	sraer114_ss	exon	81564252	81564872	0.00407448228438161	+	.	gene_id "sraer114_gene_6288"; transcript_id "sraer114_gene_6288_tx_74"; exon_id "9_81564252_81564872_+"; exonnum "16"; txlen "4919";
9	sraer114_ss	exon	81564252	81564872	0.00407448228438161	+	.	gene_id "sraer114_gene_6288"; transcript_id "sraer114_gene_6288_tx_75"; exon_id "9_81564252_81564872_+"; exonnum "13"; txlen "4554";
9	sraer114_ss	exon	81564252	81564872	0.00407448228438161	+	.	gene_id "sraer114_gene_6288"; transcript_id "sraer114_gene_6288_tx_76"; exon_id "9_81564252_81564872_+"; exonnum "12"; txlen "4389";
9	sraer114_ss	exon	81564252	81564872	0.00406212810619168	+	.	gene_id "sraer114_gene_6288"; transcript_id "sraer114_gene_6288_tx_77"; exon_id "9_81564252_81564872_+"; exonnum "9"; txlen "2712";
9	sraer114_ss	exon	81564252	81564872	0.00406212810619168	+	.	gene_id "sraer114_gene_6288"; transcript_id "sraer114_gene_6288_tx_78"; exon_id "9_81564252_81564872_+"; exonnum "8"; txlen "2491";
9	sraer114_ss	exon	81564252	81564872	0.00376326525836738	+	.	gene_id "sraer114_gene_6288"; transcript_id "sraer114_gene_6288_tx_79"; exon_id "9_81564252_81564872_+"; exonnum "6"; txlen "2599";
9	sraer114_ss	exon	81564252	81564872	0.0425968602458077	+	.	gene_id "sraer114_gene_6288"; transcript_id "sraer114_gene_6288_tx_8"; exon_id "9_81564252_81564872_+"; exonnum "9"; txlen "2485";
9	sraer114_ss	exon	81564252	81564872	0.00376326525836738	+	.	gene_id "sraer114_gene_6288"; transcript_id "sraer114_gene_6288_tx_80"; exon_id "9_81564252_81564872_+"; exonnum "5"; txlen "1621";
9	sraer114_ss	exon	81564252	81564872	0.00376326525836738	+	.	gene_id "sraer114_gene_6288"; transcript_id "sraer114_gene_6288_tx_81"; exon_id "9_81564252_81564872_+"; exonnum "8"; txlen "3058";
9	sraer114_ss	exon	81564252	81564872	0.00370407480398328	+	.	gene_id "sraer114_gene_6288"; transcript_id "sraer114_gene_6288_tx_82"; exon_id "9_81564252_81564872_+"; exonnum "13"; txlen "4755";
9	sraer114_ss	exon	81564252	81564872	0.00370407480398328	+	.	gene_id "sraer114_gene_6288"; transcript_id "sraer114_gene_6288_tx_83"; exon_id "9_81564252_81564872_+"; exonnum "14"; txlen "4976";
9	sraer114_ss	exon	81564252	81564872	0.00370407480398328	+	.	gene_id "sraer114_gene_6288"; transcript_id "sraer114_gene_6288_tx_84"; exon_id "9_81564252_81564872_+"; exonnum "14"; txlen "4470";
9	sraer114_ss	exon	81564252	81564872	0.00370407480398328	+	.	gene_id "sraer114_gene_6288"; transcript_id "sraer114_gene_6288_tx_85"; exon_id "9_81564252_81564872_+"; exonnum "16"; txlen "5553";
9	sraer114_ss	exon	81564252	81564872	0.00370407480398328	+	.	gene_id "sraer114_gene_6288"; transcript_id "sraer114_gene_6288_tx_86"; exon_id "9_81564252_81564872_+"; exonnum "15"; txlen "5332";
9	sraer114_ss	exon	81564252	81564872	0.00370407480398328	+	.	gene_id "sraer114_gene_6288"; transcript_id "sraer114_gene_6288_tx_87"; exon_id "9_81564252_81564872_+"; exonnum "13"; txlen "4249";
9	sraer114_ss	exon	81564252	81564872	0.00370407480398328	+	.	gene_id "sraer114_gene_6288"; transcript_id "sraer114_gene_6288_tx_88"; exon_id "9_81564252_81564872_+"; exonnum "13"; txlen "4811";
9	sraer114_ss	exon	81564252	81564872	0.00370407480398328	+	.	gene_id "sraer114_gene_6288"; transcript_id "sraer114_gene_6288_tx_89"; exon_id "9_81564252_81564872_+"; exonnum "15"; txlen "4826";
9	sraer114_ss	exon	81564252	81564872	0.0425968602458077	+	.	gene_id "sraer114_gene_6288"; transcript_id "sraer114_gene_6288_tx_9"; exon_id "9_81564252_81564872_+"; exonnum "10"; txlen "2650";
9	sraer114_ss	exon	81564252	81564872	0.00370407480398328	+	.	gene_id "sraer114_gene_6288"; transcript_id "sraer114_gene_6288_tx_90"; exon_id "9_81564252_81564872_+"; exonnum "12"; txlen "4590";
9	sraer114_ss	exon	81564252	81564872	0.00370407480398328	+	.	gene_id "sraer114_gene_6288"; transcript_id "sraer114_gene_6288_tx_91"; exon_id "9_81564252_81564872_+"; exonnum "14"; txlen "5167";
9	sraer114_ss	exon	81564252	81564872	0.00370407480398328	+	.	gene_id "sraer114_gene_6288"; transcript_id "sraer114_gene_6288_tx_92"; exon_id "9_81564252_81564872_+"; exonnum "14"; txlen "4661";
9	sraer114_ss	exon	81564252	81564872	0.00370407480398328	+	.	gene_id "sraer114_gene_6288"; transcript_id "sraer114_gene_6288_tx_93"; exon_id "9_81564252_81564872_+"; exonnum "11"; txlen "4296";
9	sraer114_ss	exon	81564252	81564872	0.00354816029884856	+	.	gene_id "sraer114_gene_6288"; transcript_id "sraer114_gene_6288_tx_94"; exon_id "9_81564252_81564872_+"; exonnum "11"; txlen "3512";
9	sraer114_ss	exon	81564252	81564872	0.00354816029884856	+	.	gene_id "sraer114_gene_6288"; transcript_id "sraer114_gene_6288_tx_95"; exon_id "9_81564252_81564872_+"; exonnum "10"; txlen "3291";
9	sraer114_es	exon	81619644	81619763	0.0724625894885897	+	.	gene_id "sraer114_gene_24520"; transcript_id "sraer114_gene_24520_tx_1"; exon_id "9_81619644_81619763_+"; exonnum "1"; txlen "596";
9	sraer114_ss	exon	81620850	81621325	0.0724625894885897	+	.	gene_id "sraer114_gene_24520"; transcript_id "sraer114_gene_24520_tx_1"; exon_id "9_81620850_81621325_+"; exonnum "2"; txlen "596";
9	sraer114_es	exon	81646860	81646919	0.514514257778645	+	.	gene_id "sraer114_gene_14466"; transcript_id "sraer114_gene_14466_tx_1"; exon_id "9_81646860_81646919_+"; exonnum "1"; txlen "734";
9	sraer114_ss	exon	81654069	81654742	0.514514257778645	+	.	gene_id "sraer114_gene_14466"; transcript_id "sraer114_gene_14466_tx_1"; exon_id "9_81654069_81654742_+"; exonnum "2"; txlen "734";
9	sraer114_es	exon	81677331	81677409	0.0814818361052792	+	.	gene_id "ENSRNOG00000016503"; transcript_id "ENSRNOG00000016503_tx_10"; exon_id "9_81677331_81677409_+"; exonnum "1"; txlen "3597";
9	sraer114_es	exon	81679966	81680133	0.0858510941174542	+	.	gene_id "ENSRNOG00000016503"; transcript_id "ENSRNOG00000016503_tx_9"; exon_id "9_81679966_81680133_+"; exonnum "1"; txlen "3686";
9	sraer114_mid	exon	81688005	81688091	0.0814818361052792	+	.	gene_id "ENSRNOG00000016503"; transcript_id "ENSRNOG00000016503_tx_10"; exon_id "9_81688005_81688091_+"; exonnum "2"; txlen "3597";
9	sraer114_mid	exon	81688005	81688091	0.0858510941174542	+	.	gene_id "ENSRNOG00000016503"; transcript_id "ENSRNOG00000016503_tx_9"; exon_id "9_81688005_81688091_+"; exonnum "2"; txlen "3686";
9	sraer114_mid	exon	81689105	81689634	0.0814818361052792	+	.	gene_id "ENSRNOG00000016503"; transcript_id "ENSRNOG00000016503_tx_10"; exon_id "9_81689105_81689634_+"; exonnum "3"; txlen "3597";
9	sraer114_mid	exon	81689105	81689634	2.46067236610752	+	.	gene_id "ENSRNOG00000016503"; transcript_id "ENSRNOG00000016503_tx_2"; exon_id "9_81689105_81689634_+"; exonnum "1"; txlen "2667";
9	sraer114_mid	exon	81689105	81689634	0.0858510941174542	+	.	gene_id "ENSRNOG00000016503"; transcript_id "ENSRNOG00000016503_tx_9"; exon_id "9_81689105_81689634_+"; exonnum "3"; txlen "3686";
9	ensembl	exon	81689531	81689634	0	+	.	gene_id "ENSRNOG00000016503"; gene_version "10"; transcript_id "ENSRNOT00000022459"; transcript_version "7"; exon_number "1"; gene_name "Smarcal1"; gene_source "ensembl"; gene_biotype "protein_coding"; transcript_name "Smarcal1-201"; transcript_source "ensembl"; transcript_biotype "protein_coding"; exon_id "ENSRNOE00000443685"; exon_version "2"; tag "Ensembl_canonical";
9	ensembl	five_prime_utr	81689531	81689634	0	+	.	gene_id "ENSRNOG00000016503"; gene_version "10"; transcript_id "ENSRNOT00000022459"; transcript_version "7"; gene_name "Smarcal1"; gene_source "ensembl"; gene_biotype "protein_coding"; transcript_name "Smarcal1-201"; transcript_source "ensembl"; transcript_biotype "protein_coding"; tag "Ensembl_canonical";
9	ensembl	exon	81689531	81689634	0	+	.	gene_id "ENSRNOG00000016503"; gene_version "10"; transcript_id "ENSRNOT00000071856"; transcript_version "5"; exon_number "1"; gene_name "Smarcal1"; gene_source "ensembl"; gene_biotype "protein_coding"; transcript_name "Smarcal1-202"; transcript_source "ensembl"; transcript_biotype "protein_coding"; exon_id "ENSRNOE00000443685"; exon_version "2";
9	ensembl	five_prime_utr	81689531	81689634	0	+	.	gene_id "ENSRNOG00000016503"; gene_version "10"; transcript_id "ENSRNOT00000071856"; transcript_version "5"; gene_name "Smarcal1"; gene_source "ensembl"; gene_biotype "protein_coding"; transcript_name "Smarcal1-202"; transcript_source "ensembl"; transcript_biotype "protein_coding";
9	ensembl	exon	81689531	81689634	0	+	.	gene_id "ENSRNOG00000016503"; gene_version "10"; transcript_id "ENSRNOT00000156253"; transcript_version "1"; exon_number "1"; gene_name "Smarcal1"; gene_source "ensembl"; gene_biotype "protein_coding"; transcript_name "Smarcal1-203"; transcript_source "ensembl"; transcript_biotype "protein_coding"; exon_id "ENSRNOE00000443685"; exon_version "2";
9	ensembl	five_prime_utr	81689531	81689634	0	+	.	gene_id "ENSRNOG00000016503"; gene_version "10"; transcript_id "ENSRNOT00000156253"; transcript_version "1"; gene_name "Smarcal1"; gene_source "ensembl"; gene_biotype "protein_coding"; transcript_name "Smarcal1-203"; transcript_source "ensembl"; transcript_biotype "protein_coding";
9	ensembl	gene	81689531	81735396	0	+	.	gene_id "ENSRNOG00000016503"; gene_version "10"; gene_name "Smarcal1"; gene_source "ensembl"; gene_biotype "protein_coding";
9	ensembl	transcript	81689531	81735396	0	+	.	gene_id "ENSRNOG00000016503"; gene_version "10"; transcript_id "ENSRNOT00000022459"; transcript_version "7"; gene_name "Smarcal1"; gene_source "ensembl"; gene_biotype "protein_coding"; transcript_name "Smarcal1-201"; transcript_source "ensembl"; transcript_biotype "protein_coding"; tag "Ensembl_canonical";
9	ensembl	transcript	81689531	81735396	0	+	.	gene_id "ENSRNOG00000016503"; gene_version "10"; transcript_id "ENSRNOT00000071856"; transcript_version "5"; gene_name "Smarcal1"; gene_source "ensembl"; gene_biotype "protein_coding"; transcript_name "Smarcal1-202"; transcript_source "ensembl"; transcript_biotype "protein_coding";
9	ensembl	transcript	81689531	81735396	0	+	.	gene_id "ENSRNOG00000016503"; gene_version "10"; transcript_id "ENSRNOT00000156253"; transcript_version "1"; gene_name "Smarcal1"; gene_source "ensembl"; gene_biotype "protein_coding"; transcript_name "Smarcal1-203"; transcript_source "ensembl"; transcript_biotype "protein_coding";
9	sraer114_es	exon	81689781	81689846	40.5340454194804	+	.	gene_id "ENSRNOG00000016503"; transcript_id "ENSRNOG00000016503_tx_1"; exon_id "9_81689781_81689846_+"; exonnum "1"; txlen "2967";
9	sraer114_es	exon	81689781	81689846	1.85835160558901	+	.	gene_id "ENSRNOG00000016503"; transcript_id "ENSRNOG00000016503_tx_3"; exon_id "9_81689781_81689846_+"; exonnum "1"; txlen "2203";
9	sraer114_es	exon	81689781	81689846	0.817478212399439	+	.	gene_id "ENSRNOG00000016503"; transcript_id "ENSRNOG00000016503_tx_5"; exon_id "9_81689781_81689846_+"; exonnum "1"; txlen "2757";
9	sraer114_es	exon	81689781	81689846	0.619944895363123	+	.	gene_id "ENSRNOG00000016503"; transcript_id "ENSRNOG00000016503_tx_6"; exon_id "9_81689781_81689846_+"; exonnum "1"; txlen "3033";
9	sraer114_es	exon	81689781	81689846	0.501963892830183	+	.	gene_id "ENSRNOG00000016503"; transcript_id "ENSRNOG00000016503_tx_8"; exon_id "9_81689781_81689846_+"; exonnum "1"; txlen "3101";
9	sraer114_mid	exon	81690750	81690815	0.619944895363123	+	.	gene_id "ENSRNOG00000016503"; transcript_id "ENSRNOG00000016503_tx_6"; exon_id "9_81690750_81690815_+"; exonnum "2"; txlen "3033";
9	sraer114_mid	exon	81691142	81691275	0.501963892830183	+	.	gene_id "ENSRNOG00000016503"; transcript_id "ENSRNOG00000016503_tx_8"; exon_id "9_81691142_81691275_+"; exonnum "2"; txlen "3101";
9	ensembl	exon	81691352	81691388	0	+	.	gene_id "ENSRNOG00000016503"; gene_version "10"; transcript_id "ENSRNOT00000022459"; transcript_version "7"; exon_number "2"; gene_name "Smarcal1"; gene_source "ensembl"; gene_biotype "protein_coding"; transcript_name "Smarcal1-201"; transcript_source "ensembl"; transcript_biotype "protein_coding"; exon_id "ENSRNOE00000446215"; exon_version "1"; tag "Ensembl_canonical";
9	ensembl	five_prime_utr	81691352	81691388	0	+	.	gene_id "ENSRNOG00000016503"; gene_version "10"; transcript_id "ENSRNOT00000022459"; transcript_version "7"; gene_name "Smarcal1"; gene_source "ensembl"; gene_biotype "protein_coding"; transcript_name "Smarcal1-201"; transcript_source "ensembl"; transcript_biotype "protein_coding"; tag "Ensembl_canonical";
9	ensembl	exon	81691352	81691388	0	+	.	gene_id "ENSRNOG00000016503"; gene_version "10"; transcript_id "ENSRNOT00000071856"; transcript_version "5"; exon_number "2"; gene_name "Smarcal1"; gene_source "ensembl"; gene_biotype "protein_coding"; transcript_name "Smarcal1-202"; transcript_source "ensembl"; transcript_biotype "protein_coding"; exon_id "ENSRNOE00000446215"; exon_version "1";
9	ensembl	five_prime_utr	81691352	81691388	0	+	.	gene_id "ENSRNOG00000016503"; gene_version "10"; transcript_id "ENSRNOT00000071856"; transcript_version "5"; gene_name "Smarcal1"; gene_source "ensembl"; gene_biotype "protein_coding"; transcript_name "Smarcal1-202"; transcript_source "ensembl"; transcript_biotype "protein_coding";
9	ensembl	exon	81691352	81691388	0	+	.	gene_id "ENSRNOG00000016503"; gene_version "10"; transcript_id "ENSRNOT00000156253"; transcript_version "1"; exon_number "2"; gene_name "Smarcal1"; gene_source "ensembl"; gene_biotype "protein_coding"; transcript_name "Smarcal1-203"; transcript_source "ensembl"; transcript_biotype "protein_coding"; exon_id "ENSRNOE00000446215"; exon_version "1";
9	ensembl	five_prime_utr	81691352	81691388	0	+	.	gene_id "ENSRNOG00000016503"; gene_version "10"; transcript_id "ENSRNOT00000156253"; transcript_version "1"; gene_name "Smarcal1"; gene_source "ensembl"; gene_biotype "protein_coding"; transcript_name "Smarcal1-203"; transcript_source "ensembl"; transcript_biotype "protein_coding";
9	ENSEMBL114_rn	exon	81691352	81691388	40.5340454194804	+	.	gene_id "ENSRNOG00000016503"; transcript_id "ENSRNOG00000016503_tx_1"; exon_id "9_81691352_81691388_+"; exonnum "2"; txlen "2967";
9	ENSEMBL114_rn	exon	81691352	81691388	0.0814818361052792	+	.	gene_id "ENSRNOG00000016503"; transcript_id "ENSRNOG00000016503_tx_10"; exon_id "9_81691352_81691388_+"; exonnum "4"; txlen "3597";
9	ENSEMBL114_rn	exon	81691352	81691388	2.46067236610752	+	.	gene_id "ENSRNOG00000016503"; transcript_id "ENSRNOG00000016503_tx_2"; exon_id "9_81691352_81691388_+"; exonnum "2"; txlen "2667";
9	ENSEMBL114_rn	exon	81691352	81691388	1.85835160558901	+	.	gene_id "ENSRNOG00000016503"; transcript_id "ENSRNOG00000016503_tx_3"; exon_id "9_81691352_81691388_+"; exonnum "2"; txlen "2203";
9	ENSEMBL114_rn	exon	81691352	81691388	0.817478212399439	+	.	gene_id "ENSRNOG00000016503"; transcript_id "ENSRNOG00000016503_tx_5"; exon_id "9_81691352_81691388_+"; exonnum "2"; txlen "2757";
9	ENSEMBL114_rn	exon	81691352	81691388	0.619944895363123	+	.	gene_id "ENSRNOG00000016503"; transcript_id "ENSRNOG00000016503_tx_6"; exon_id "9_81691352_81691388_+"; exonnum "3"; txlen "3033";
9	ENSEMBL114_rn	exon	81691352	81691388	0.501963892830183	+	.	gene_id "ENSRNOG00000016503"; transcript_id "ENSRNOG00000016503_tx_8"; exon_id "9_81691352_81691388_+"; exonnum "3"; txlen "3101";
9	ENSEMBL114_rn	exon	81691352	81691388	0.0858510941174542	+	.	gene_id "ENSRNOG00000016503"; transcript_id "ENSRNOG00000016503_tx_9"; exon_id "9_81691352_81691388_+"; exonnum "4"; txlen "3686";
9	ensembl	five_prime_utr	81691919	81691976	0	+	.	gene_id "ENSRNOG00000016503"; gene_version "10"; transcript_id "ENSRNOT00000022459"; transcript_version "7"; gene_name "Smarcal1"; gene_source "ensembl"; gene_biotype "protein_coding"; transcript_name "Smarcal1-201"; transcript_source "ensembl"; transcript_biotype "protein_coding"; tag "Ensembl_canonical";
9	ensembl	five_prime_utr	81691919	81691976	0	+	.	gene_id "ENSRNOG00000016503"; gene_version "10"; transcript_id "ENSRNOT00000071856"; transcript_version "5"; gene_name "Smarcal1"; gene_source "ensembl"; gene_biotype "protein_coding"; transcript_name "Smarcal1-202"; transcript_source "ensembl"; transcript_biotype "protein_coding";
9	ensembl	five_prime_utr	81691919	81691976	0	+	.	gene_id "ENSRNOG00000016503"; gene_version "10"; transcript_id "ENSRNOT00000156253"; transcript_version "1"; gene_name "Smarcal1"; gene_source "ensembl"; gene_biotype "protein_coding"; transcript_name "Smarcal1-203"; transcript_source "ensembl"; transcript_biotype "protein_coding";
9	ensembl	exon	81691919	81692682	0	+	.	gene_id "ENSRNOG00000016503"; gene_version "10"; transcript_id "ENSRNOT00000022459"; transcript_version "7"; exon_number "3"; gene_name "Smarcal1"; gene_source "ensembl"; gene_biotype "protein_coding"; transcript_name "Smarcal1-201"; transcript_source "ensembl"; transcript_biotype "protein_coding"; exon_id "ENSRNOE00000158840"; exon_version "2"; tag "Ensembl_canonical";
9	ensembl	exon	81691919	81692682	0	+	.	gene_id "ENSRNOG00000016503"; gene_version "10"; transcript_id "ENSRNOT00000071856"; transcript_version "5"; exon_number "3"; gene_name "Smarcal1"; gene_source "ensembl"; gene_biotype "protein_coding"; transcript_name "Smarcal1-202"; transcript_source "ensembl"; transcript_biotype "protein_coding"; exon_id "ENSRNOE00000158840"; exon_version "2";
9	ensembl	exon	81691919	81692682	0	+	.	gene_id "ENSRNOG00000016503"; gene_version "10"; transcript_id "ENSRNOT00000156253"; transcript_version "1"; exon_number "3"; gene_name "Smarcal1"; gene_source "ensembl"; gene_biotype "protein_coding"; transcript_name "Smarcal1-203"; transcript_source "ensembl"; transcript_biotype "protein_coding"; exon_id "ENSRNOE00000158840"; exon_version "2";
9	ENSEMBL114_rn	exon	81691919	81692682	40.5340454194804	+	.	gene_id "ENSRNOG00000016503"; transcript_id "ENSRNOG00000016503_tx_1"; exon_id "9_81691919_81692682_+"; exonnum "3"; txlen "2967";
9	ENSEMBL114_rn	exon	81691919	81692682	0.0814818361052792	+	.	gene_id "ENSRNOG00000016503"; transcript_id "ENSRNOG00000016503_tx_10"; exon_id "9_81691919_81692682_+"; exonnum "5"; txlen "3597";
9	ENSEMBL114_rn	exon	81691919	81692682	0.817478212399439	+	.	gene_id "ENSRNOG00000016503"; transcript_id "ENSRNOG00000016503_tx_5"; exon_id "9_81691919_81692682_+"; exonnum "3"; txlen "2757";
9	ENSEMBL114_rn	exon	81691919	81692682	0.619944895363123	+	.	gene_id "ENSRNOG00000016503"; transcript_id "ENSRNOG00000016503_tx_6"; exon_id "9_81691919_81692682_+"; exonnum "4"; txlen "3033";
9	ENSEMBL114_rn	exon	81691919	81692682	0.501963892830183	+	.	gene_id "ENSRNOG00000016503"; transcript_id "ENSRNOG00000016503_tx_8"; exon_id "9_81691919_81692682_+"; exonnum "4"; txlen "3101";
9	ENSEMBL114_rn	exon	81691919	81692682	0.0858510941174542	+	.	gene_id "ENSRNOG00000016503"; transcript_id "ENSRNOG00000016503_tx_9"; exon_id "9_81691919_81692682_+"; exonnum "5"; txlen "3686";
9	ensembl	start_codon	81691977	81691979	0	+	0	gene_id "ENSRNOG00000016503"; gene_version "10"; transcript_id "ENSRNOT00000022459"; transcript_version "7"; exon_number "3"; gene_name "Smarcal1"; gene_source "ensembl"; gene_biotype "protein_coding"; transcript_name "Smarcal1-201"; transcript_source "ensembl"; transcript_biotype "protein_coding"; tag "Ensembl_canonical";
9	ensembl	start_codon	81691977	81691979	0	+	0	gene_id "ENSRNOG00000016503"; gene_version "10"; transcript_id "ENSRNOT00000071856"; transcript_version "5"; exon_number "3"; gene_name "Smarcal1"; gene_source "ensembl"; gene_biotype "protein_coding"; transcript_name "Smarcal1-202"; transcript_source "ensembl"; transcript_biotype "protein_coding";
9	ensembl	start_codon	81691977	81691979	0	+	0	gene_id "ENSRNOG00000016503"; gene_version "10"; transcript_id "ENSRNOT00000156253"; transcript_version "1"; exon_number "3"; gene_name "Smarcal1"; gene_source "ensembl"; gene_biotype "protein_coding"; transcript_name "Smarcal1-203"; transcript_source "ensembl"; transcript_biotype "protein_coding";
9	ensembl	CDS	81691977	81692682	0	+	0	gene_id "ENSRNOG00000016503"; gene_version "10"; transcript_id "ENSRNOT00000022459"; transcript_version "7"; exon_number "3"; gene_name "Smarcal1"; gene_source "ensembl"; gene_biotype "protein_coding"; transcript_name "Smarcal1-201"; transcript_source "ensembl"; transcript_biotype "protein_coding"; protein_id "ENSRNOP00000022459"; protein_version "4"; tag "Ensembl_canonical";
9	ensembl	CDS	81691977	81692682	0	+	0	gene_id "ENSRNOG00000016503"; gene_version "10"; transcript_id "ENSRNOT00000071856"; transcript_version "5"; exon_number "3"; gene_name "Smarcal1"; gene_source "ensembl"; gene_biotype "protein_coding"; transcript_name "Smarcal1-202"; transcript_source "ensembl"; transcript_biotype "protein_coding"; protein_id "ENSRNOP00000064323"; protein_version "2";
9	ensembl	CDS	81691977	81692682	0	+	0	gene_id "ENSRNOG00000016503"; gene_version "10"; transcript_id "ENSRNOT00000156253"; transcript_version "1"; exon_number "3"; gene_name "Smarcal1"; gene_source "ensembl"; gene_biotype "protein_coding"; transcript_name "Smarcal1-203"; transcript_source "ensembl"; transcript_biotype "protein_coding"; protein_id "ENSRNOP00000102121"; protein_version "1";
9	ensembl	exon	81693504	81693554	0	+	.	gene_id "ENSRNOG00000016503"; gene_version "10"; transcript_id "ENSRNOT00000022459"; transcript_version "7"; exon_number "4"; gene_name "Smarcal1"; gene_source "ensembl"; gene_biotype "protein_coding"; transcript_name "Smarcal1-201"; transcript_source "ensembl"; transcript_biotype "protein_coding"; exon_id "ENSRNOE00000157843"; exon_version "1"; tag "Ensembl_canonical";
9	ensembl	CDS	81693504	81693554	0	+	2	gene_id "ENSRNOG00000016503"; gene_version "10"; transcript_id "ENSRNOT00000022459"; transcript_version "7"; exon_number "4"; gene_name "Smarcal1"; gene_source "ensembl"; gene_biotype "protein_coding"; transcript_name "Smarcal1-201"; transcript_source "ensembl"; transcript_biotype "protein_coding"; protein_id "ENSRNOP00000022459"; protein_version "4"; tag "Ensembl_canonical";
9	ensembl	exon	81693504	81693554	0	+	.	gene_id "ENSRNOG00000016503"; gene_version "10"; transcript_id "ENSRNOT00000071856"; transcript_version "5"; exon_number "4"; gene_name "Smarcal1"; gene_source "ensembl"; gene_biotype "protein_coding"; transcript_name "Smarcal1-202"; transcript_source "ensembl"; transcript_biotype "protein_coding"; exon_id "ENSRNOE00000157843"; exon_version "1";
9	ensembl	CDS	81693504	81693554	0	+	2	gene_id "ENSRNOG00000016503"; gene_version "10"; transcript_id "ENSRNOT00000071856"; transcript_version "5"; exon_number "4"; gene_name "Smarcal1"; gene_source "ensembl"; gene_biotype "protein_coding"; transcript_name "Smarcal1-202"; transcript_source "ensembl"; transcript_biotype "protein_coding"; protein_id "ENSRNOP00000064323"; protein_version "2";
9	ensembl	exon	81693504	81693554	0	+	.	gene_id "ENSRNOG00000016503"; gene_version "10"; transcript_id "ENSRNOT00000156253"; transcript_version "1"; exon_number "4"; gene_name "Smarcal1"; gene_source "ensembl"; gene_biotype "protein_coding"; transcript_name "Smarcal1-203"; transcript_source "ensembl"; transcript_biotype "protein_coding"; exon_id "ENSRNOE00000157843"; exon_version "1";
9	ensembl	CDS	81693504	81693554	0	+	2	gene_id "ENSRNOG00000016503"; gene_version "10"; transcript_id "ENSRNOT00000156253"; transcript_version "1"; exon_number "4"; gene_name "Smarcal1"; gene_source "ensembl"; gene_biotype "protein_coding"; transcript_name "Smarcal1-203"; transcript_source "ensembl"; transcript_biotype "protein_coding"; protein_id "ENSRNOP00000102121"; protein_version "1";
9	ENSEMBL114_rn	exon	81693504	81693554	40.5340454194804	+	.	gene_id "ENSRNOG00000016503"; transcript_id "ENSRNOG00000016503_tx_1"; exon_id "9_81693504_81693554_+"; exonnum "4"; txlen "2967";
9	ENSEMBL114_rn	exon	81693504	81693554	0.0814818361052792	+	.	gene_id "ENSRNOG00000016503"; transcript_id "ENSRNOG00000016503_tx_10"; exon_id "9_81693504_81693554_+"; exonnum "6"; txlen "3597";
9	ENSEMBL114_rn	exon	81693504	81693554	2.46067236610752	+	.	gene_id "ENSRNOG00000016503"; transcript_id "ENSRNOG00000016503_tx_2"; exon_id "9_81693504_81693554_+"; exonnum "3"; txlen "2667";
9	ENSEMBL114_rn	exon	81693504	81693554	1.85835160558901	+	.	gene_id "ENSRNOG00000016503"; transcript_id "ENSRNOG00000016503_tx_3"; exon_id "9_81693504_81693554_+"; exonnum "3"; txlen "2203";
9	ENSEMBL114_rn	exon	81693504	81693554	0.817478212399439	+	.	gene_id "ENSRNOG00000016503"; transcript_id "ENSRNOG00000016503_tx_5"; exon_id "9_81693504_81693554_+"; exonnum "4"; txlen "2757";
9	ENSEMBL114_rn	exon	81693504	81693554	0.619944895363123	+	.	gene_id "ENSRNOG00000016503"; transcript_id "ENSRNOG00000016503_tx_6"; exon_id "9_81693504_81693554_+"; exonnum "5"; txlen "3033";
9	ENSEMBL114_rn	exon	81693504	81693554	0.501963892830183	+	.	gene_id "ENSRNOG00000016503"; transcript_id "ENSRNOG00000016503_tx_8"; exon_id "9_81693504_81693554_+"; exonnum "5"; txlen "3101";
9	ENSEMBL114_rn	exon	81693504	81693554	0.0858510941174542	+	.	gene_id "ENSRNOG00000016503"; transcript_id "ENSRNOG00000016503_tx_9"; exon_id "9_81693504_81693554_+"; exonnum "6"; txlen "3686";
9	ensembl	exon	81697549	81697758	0	+	.	gene_id "ENSRNOG00000016503"; gene_version "10"; transcript_id "ENSRNOT00000022459"; transcript_version "7"; exon_number "5"; gene_name "Smarcal1"; gene_source "ensembl"; gene_biotype "protein_coding"; transcript_name "Smarcal1-201"; transcript_source "ensembl"; transcript_biotype "protein_coding"; exon_id "ENSRNOE00000158962"; exon_version "2"; tag "Ensembl_canonical";
9	ensembl	CDS	81697549	81697758	0	+	2	gene_id "ENSRNOG00000016503"; gene_version "10"; transcript_id "ENSRNOT00000022459"; transcript_version "7"; exon_number "5"; gene_name "Smarcal1"; gene_source "ensembl"; gene_biotype "protein_coding"; transcript_name "Smarcal1-201"; transcript_source "ensembl"; transcript_biotype "protein_coding"; protein_id "ENSRNOP00000022459"; protein_version "4"; tag "Ensembl_canonical";
9	ensembl	exon	81697549	81697758	0	+	.	gene_id "ENSRNOG00000016503"; gene_version "10"; transcript_id "ENSRNOT00000071856"; transcript_version "5"; exon_number "5"; gene_name "Smarcal1"; gene_source "ensembl"; gene_biotype "protein_coding"; transcript_name "Smarcal1-202"; transcript_source "ensembl"; transcript_biotype "protein_coding"; exon_id "ENSRNOE00000158962"; exon_version "2";
9	ensembl	CDS	81697549	81697758	0	+	2	gene_id "ENSRNOG00000016503"; gene_version "10"; transcript_id "ENSRNOT00000071856"; transcript_version "5"; exon_number "5"; gene_name "Smarcal1"; gene_source "ensembl"; gene_biotype "protein_coding"; transcript_name "Smarcal1-202"; transcript_source "ensembl"; transcript_biotype "protein_coding"; protein_id "ENSRNOP00000064323"; protein_version "2";
9	ENSEMBL114_rn	exon	81697549	81697758	40.5340454194804	+	.	gene_id "ENSRNOG00000016503"; transcript_id "ENSRNOG00000016503_tx_1"; exon_id "9_81697549_81697758_+"; exonnum "5"; txlen "2967";
9	ENSEMBL114_rn	exon	81697549	81697758	0.0814818361052792	+	.	gene_id "ENSRNOG00000016503"; transcript_id "ENSRNOG00000016503_tx_10"; exon_id "9_81697549_81697758_+"; exonnum "7"; txlen "3597";
9	ENSEMBL114_rn	exon	81697549	81697758	2.46067236610752	+	.	gene_id "ENSRNOG00000016503"; transcript_id "ENSRNOG00000016503_tx_2"; exon_id "9_81697549_81697758_+"; exonnum "4"; txlen "2667";
9	ENSEMBL114_rn	exon	81697549	81697758	1.85835160558901	+	.	gene_id "ENSRNOG00000016503"; transcript_id "ENSRNOG00000016503_tx_3"; exon_id "9_81697549_81697758_+"; exonnum "4"; txlen "2203";
9	ENSEMBL114_rn	exon	81697549	81697758	0.619944895363123	+	.	gene_id "ENSRNOG00000016503"; transcript_id "ENSRNOG00000016503_tx_6"; exon_id "9_81697549_81697758_+"; exonnum "6"; txlen "3033";
9	ENSEMBL114_rn	exon	81697549	81697758	0.501963892830183	+	.	gene_id "ENSRNOG00000016503"; transcript_id "ENSRNOG00000016503_tx_8"; exon_id "9_81697549_81697758_+"; exonnum "6"; txlen "3101";
9	ENSEMBL114_rn	exon	81697549	81697758	0.0858510941174542	+	.	gene_id "ENSRNOG00000016503"; transcript_id "ENSRNOG00000016503_tx_9"; exon_id "9_81697549_81697758_+"; exonnum "7"; txlen "3686";
9	ensembl	exon	81698277	81698327	0	+	.	gene_id "ENSRNOG00000016503"; gene_version "10"; transcript_id "ENSRNOT00000022459"; transcript_version "7"; exon_number "6"; gene_name "Smarcal1"; gene_source "ensembl"; gene_biotype "protein_coding"; transcript_name "Smarcal1-201"; transcript_source "ensembl"; transcript_biotype "protein_coding"; exon_id "ENSRNOE00000159073"; exon_version "3"; tag "Ensembl_canonical";
9	ensembl	CDS	81698277	81698327	0	+	2	gene_id "ENSRNOG00000016503"; gene_version "10"; transcript_id "ENSRNOT00000022459"; transcript_version "7"; exon_number "6"; gene_name "Smarcal1"; gene_source "ensembl"; gene_biotype "protein_coding"; transcript_name "Smarcal1-201"; transcript_source "ensembl"; transcript_biotype "protein_coding"; protein_id "ENSRNOP00000022459"; protein_version "4"; tag "Ensembl_canonical";
9	ensembl	exon	81698277	81698327	0	+	.	gene_id "ENSRNOG00000016503"; gene_version "10"; transcript_id "ENSRNOT00000071856"; transcript_version "5"; exon_number "6"; gene_name "Smarcal1"; gene_source "ensembl"; gene_biotype "protein_coding"; transcript_name "Smarcal1-202"; transcript_source "ensembl"; transcript_biotype "protein_coding"; exon_id "ENSRNOE00000159073"; exon_version "3";
9	ensembl	CDS	81698277	81698327	0	+	2	gene_id "ENSRNOG00000016503"; gene_version "10"; transcript_id "ENSRNOT00000071856"; transcript_version "5"; exon_number "6"; gene_name "Smarcal1"; gene_source "ensembl"; gene_biotype "protein_coding"; transcript_name "Smarcal1-202"; transcript_source "ensembl"; transcript_biotype "protein_coding"; protein_id "ENSRNOP00000064323"; protein_version "2";
9	ensembl	exon	81698277	81698327	0	+	.	gene_id "ENSRNOG00000016503"; gene_version "10"; transcript_id "ENSRNOT00000156253"; transcript_version "1"; exon_number "5"; gene_name "Smarcal1"; gene_source "ensembl"; gene_biotype "protein_coding"; transcript_name "Smarcal1-203"; transcript_source "ensembl"; transcript_biotype "protein_coding"; exon_id "ENSRNOE00000159073"; exon_version "3";
9	ensembl	CDS	81698277	81698327	0	+	2	gene_id "ENSRNOG00000016503"; gene_version "10"; transcript_id "ENSRNOT00000156253"; transcript_version "1"; exon_number "5"; gene_name "Smarcal1"; gene_source "ensembl"; gene_biotype "protein_coding"; transcript_name "Smarcal1-203"; transcript_source "ensembl"; transcript_biotype "protein_coding"; protein_id "ENSRNOP00000102121"; protein_version "1";
9	ENSEMBL114_rn	exon	81698277	81698327	40.5340454194804	+	.	gene_id "ENSRNOG00000016503"; transcript_id "ENSRNOG00000016503_tx_1"; exon_id "9_81698277_81698327_+"; exonnum "6"; txlen "2967";
9	ENSEMBL114_rn	exon	81698277	81698327	0.0814818361052792	+	.	gene_id "ENSRNOG00000016503"; transcript_id "ENSRNOG00000016503_tx_10"; exon_id "9_81698277_81698327_+"; exonnum "8"; txlen "3597";
9	ENSEMBL114_rn	exon	81698277	81698327	2.46067236610752	+	.	gene_id "ENSRNOG00000016503"; transcript_id "ENSRNOG00000016503_tx_2"; exon_id "9_81698277_81698327_+"; exonnum "5"; txlen "2667";
9	ENSEMBL114_rn	exon	81698277	81698327	1.85835160558901	+	.	gene_id "ENSRNOG00000016503"; transcript_id "ENSRNOG00000016503_tx_3"; exon_id "9_81698277_81698327_+"; exonnum "5"; txlen "2203";
9	ENSEMBL114_rn	exon	81698277	81698327	0.817478212399439	+	.	gene_id "ENSRNOG00000016503"; transcript_id "ENSRNOG00000016503_tx_5"; exon_id "9_81698277_81698327_+"; exonnum "5"; txlen "2757";
9	ENSEMBL114_rn	exon	81698277	81698327	0.619944895363123	+	.	gene_id "ENSRNOG00000016503"; transcript_id "ENSRNOG00000016503_tx_6"; exon_id "9_81698277_81698327_+"; exonnum "7"; txlen "3033";
9	ENSEMBL114_rn	exon	81698277	81698327	0.501963892830183	+	.	gene_id "ENSRNOG00000016503"; transcript_id "ENSRNOG00000016503_tx_8"; exon_id "9_81698277_81698327_+"; exonnum "7"; txlen "3101";
9	ENSEMBL114_rn	exon	81698277	81698327	0.0858510941174542	+	.	gene_id "ENSRNOG00000016503"; transcript_id "ENSRNOG00000016503_tx_9"; exon_id "9_81698277_81698327_+"; exonnum "8"; txlen "3686";
9	ensembl	exon	81702829	81703015	0	+	.	gene_id "ENSRNOG00000016503"; gene_version "10"; transcript_id "ENSRNOT00000022459"; transcript_version "7"; exon_number "7"; gene_name "Smarcal1"; gene_source "ensembl"; gene_biotype "protein_coding"; transcript_name "Smarcal1-201"; transcript_source "ensembl"; transcript_biotype "protein_coding"; exon_id "ENSRNOE00000158009"; exon_version "1"; tag "Ensembl_canonical";
9	ensembl	CDS	81702829	81703015	0	+	2	gene_id "ENSRNOG00000016503"; gene_version "10"; transcript_id "ENSRNOT00000022459"; transcript_version "7"; exon_number "7"; gene_name "Smarcal1"; gene_source "ensembl"; gene_biotype "protein_coding"; transcript_name "Smarcal1-201"; transcript_source "ensembl"; transcript_biotype "protein_coding"; protein_id "ENSRNOP00000022459"; protein_version "4"; tag "Ensembl_canonical";
9	ensembl	exon	81702829	81703015	0	+	.	gene_id "ENSRNOG00000016503"; gene_version "10"; transcript_id "ENSRNOT00000071856"; transcript_version "5"; exon_number "7"; gene_name "Smarcal1"; gene_source "ensembl"; gene_biotype "protein_coding"; transcript_name "Smarcal1-202"; transcript_source "ensembl"; transcript_biotype "protein_coding"; exon_id "ENSRNOE00000158009"; exon_version "1";
9	ensembl	CDS	81702829	81703015	0	+	2	gene_id "ENSRNOG00000016503"; gene_version "10"; transcript_id "ENSRNOT00000071856"; transcript_version "5"; exon_number "7"; gene_name "Smarcal1"; gene_source "ensembl"; gene_biotype "protein_coding"; transcript_name "Smarcal1-202"; transcript_source "ensembl"; transcript_biotype "protein_coding"; protein_id "ENSRNOP00000064323"; protein_version "2";
9	ensembl	exon	81702829	81703015	0	+	.	gene_id "ENSRNOG00000016503"; gene_version "10"; transcript_id "ENSRNOT00000156253"; transcript_version "1"; exon_number "6"; gene_name "Smarcal1"; gene_source "ensembl"; gene_biotype "protein_coding"; transcript_name "Smarcal1-203"; transcript_source "ensembl"; transcript_biotype "protein_coding"; exon_id "ENSRNOE00000158009"; exon_version "1";
9	ensembl	CDS	81702829	81703015	0	+	2	gene_id "ENSRNOG00000016503"; gene_version "10"; transcript_id "ENSRNOT00000156253"; transcript_version "1"; exon_number "6"; gene_name "Smarcal1"; gene_source "ensembl"; gene_biotype "protein_coding"; transcript_name "Smarcal1-203"; transcript_source "ensembl"; transcript_biotype "protein_coding"; protein_id "ENSRNOP00000102121"; protein_version "1";
9	ENSEMBL114_rn	exon	81702829	81703015	40.5340454194804	+	.	gene_id "ENSRNOG00000016503"; transcript_id "ENSRNOG00000016503_tx_1"; exon_id "9_81702829_81703015_+"; exonnum "7"; txlen "2967";
9	ENSEMBL114_rn	exon	81702829	81703015	0.0814818361052792	+	.	gene_id "ENSRNOG00000016503"; transcript_id "ENSRNOG00000016503_tx_10"; exon_id "9_81702829_81703015_+"; exonnum "9"; txlen "3597";
9	ENSEMBL114_rn	exon	81702829	81703015	2.46067236610752	+	.	gene_id "ENSRNOG00000016503"; transcript_id "ENSRNOG00000016503_tx_2"; exon_id "9_81702829_81703015_+"; exonnum "6"; txlen "2667";
9	ENSEMBL114_rn	exon	81702829	81703015	1.85835160558901	+	.	gene_id "ENSRNOG00000016503"; transcript_id "ENSRNOG00000016503_tx_3"; exon_id "9_81702829_81703015_+"; exonnum "6"; txlen "2203";
9	ENSEMBL114_rn	exon	81702829	81703015	0.817478212399439	+	.	gene_id "ENSRNOG00000016503"; transcript_id "ENSRNOG00000016503_tx_5"; exon_id "9_81702829_81703015_+"; exonnum "6"; txlen "2757";
9	ENSEMBL114_rn	exon	81702829	81703015	0.619944895363123	+	.	gene_id "ENSRNOG00000016503"; transcript_id "ENSRNOG00000016503_tx_6"; exon_id "9_81702829_81703015_+"; exonnum "8"; txlen "3033";
9	ENSEMBL114_rn	exon	81702829	81703015	0.501963892830183	+	.	gene_id "ENSRNOG00000016503"; transcript_id "ENSRNOG00000016503_tx_8"; exon_id "9_81702829_81703015_+"; exonnum "8"; txlen "3101";
9	ENSEMBL114_rn	exon	81702829	81703015	0.0858510941174542	+	.	gene_id "ENSRNOG00000016503"; transcript_id "ENSRNOG00000016503_tx_9"; exon_id "9_81702829_81703015_+"; exonnum "9"; txlen "3686";
9	ensembl	exon	81704555	81704705	0	+	.	gene_id "ENSRNOG00000016503"; gene_version "10"; transcript_id "ENSRNOT00000022459"; transcript_version "7"; exon_number "8"; gene_name "Smarcal1"; gene_source "ensembl"; gene_biotype "protein_coding"; transcript_name "Smarcal1-201"; transcript_source "ensembl"; transcript_biotype "protein_coding"; exon_id "ENSRNOE00000158132"; exon_version "1"; tag "Ensembl_canonical";
9	ensembl	CDS	81704555	81704705	0	+	1	gene_id "ENSRNOG00000016503"; gene_version "10"; transcript_id "ENSRNOT00000022459"; transcript_version "7"; exon_number "8"; gene_name "Smarcal1"; gene_source "ensembl"; gene_biotype "protein_coding"; transcript_name "Smarcal1-201"; transcript_source "ensembl"; transcript_biotype "protein_coding"; protein_id "ENSRNOP00000022459"; protein_version "4"; tag "Ensembl_canonical";
9	ensembl	exon	81704555	81704705	0	+	.	gene_id "ENSRNOG00000016503"; gene_version "10"; transcript_id "ENSRNOT00000071856"; transcript_version "5"; exon_number "8"; gene_name "Smarcal1"; gene_source "ensembl"; gene_biotype "protein_coding"; transcript_name "Smarcal1-202"; transcript_source "ensembl"; transcript_biotype "protein_coding"; exon_id "ENSRNOE00000158132"; exon_version "1";
9	ensembl	CDS	81704555	81704705	0	+	1	gene_id "ENSRNOG00000016503"; gene_version "10"; transcript_id "ENSRNOT00000071856"; transcript_version "5"; exon_number "8"; gene_name "Smarcal1"; gene_source "ensembl"; gene_biotype "protein_coding"; transcript_name "Smarcal1-202"; transcript_source "ensembl"; transcript_biotype "protein_coding"; protein_id "ENSRNOP00000064323"; protein_version "2";
9	ensembl	exon	81704555	81704705	0	+	.	gene_id "ENSRNOG00000016503"; gene_version "10"; transcript_id "ENSRNOT00000156253"; transcript_version "1"; exon_number "7"; gene_name "Smarcal1"; gene_source "ensembl"; gene_biotype "protein_coding"; transcript_name "Smarcal1-203"; transcript_source "ensembl"; transcript_biotype "protein_coding"; exon_id "ENSRNOE00000158132"; exon_version "1";
9	ensembl	CDS	81704555	81704705	0	+	1	gene_id "ENSRNOG00000016503"; gene_version "10"; transcript_id "ENSRNOT00000156253"; transcript_version "1"; exon_number "7"; gene_name "Smarcal1"; gene_source "ensembl"; gene_biotype "protein_coding"; transcript_name "Smarcal1-203"; transcript_source "ensembl"; transcript_biotype "protein_coding"; protein_id "ENSRNOP00000102121"; protein_version "1";
9	ENSEMBL114_rn	exon	81704555	81704705	40.5340454194804	+	.	gene_id "ENSRNOG00000016503"; transcript_id "ENSRNOG00000016503_tx_1"; exon_id "9_81704555_81704705_+"; exonnum "8"; txlen "2967";
9	ENSEMBL114_rn	exon	81704555	81704705	0.0814818361052792	+	.	gene_id "ENSRNOG00000016503"; transcript_id "ENSRNOG00000016503_tx_10"; exon_id "9_81704555_81704705_+"; exonnum "10"; txlen "3597";
9	ENSEMBL114_rn	exon	81704555	81704705	2.46067236610752	+	.	gene_id "ENSRNOG00000016503"; transcript_id "ENSRNOG00000016503_tx_2"; exon_id "9_81704555_81704705_+"; exonnum "7"; txlen "2667";
9	ENSEMBL114_rn	exon	81704555	81704705	1.85835160558901	+	.	gene_id "ENSRNOG00000016503"; transcript_id "ENSRNOG00000016503_tx_3"; exon_id "9_81704555_81704705_+"; exonnum "7"; txlen "2203";
9	ENSEMBL114_rn	exon	81704555	81704705	0.817478212399439	+	.	gene_id "ENSRNOG00000016503"; transcript_id "ENSRNOG00000016503_tx_5"; exon_id "9_81704555_81704705_+"; exonnum "7"; txlen "2757";
9	ENSEMBL114_rn	exon	81704555	81704705	0.619944895363123	+	.	gene_id "ENSRNOG00000016503"; transcript_id "ENSRNOG00000016503_tx_6"; exon_id "9_81704555_81704705_+"; exonnum "9"; txlen "3033";
9	ENSEMBL114_rn	exon	81704555	81704705	0.501963892830183	+	.	gene_id "ENSRNOG00000016503"; transcript_id "ENSRNOG00000016503_tx_8"; exon_id "9_81704555_81704705_+"; exonnum "9"; txlen "3101";
9	ENSEMBL114_rn	exon	81704555	81704705	0.0858510941174542	+	.	gene_id "ENSRNOG00000016503"; transcript_id "ENSRNOG00000016503_tx_9"; exon_id "9_81704555_81704705_+"; exonnum "10"; txlen "3686";
9	ensembl	exon	81706036	81706194	0	+	.	gene_id "ENSRNOG00000016503"; gene_version "10"; transcript_id "ENSRNOT00000022459"; transcript_version "7"; exon_number "9"; gene_name "Smarcal1"; gene_source "ensembl"; gene_biotype "protein_coding"; transcript_name "Smarcal1-201"; transcript_source "ensembl"; transcript_biotype "protein_coding"; exon_id "ENSRNOE00000158177"; exon_version "1"; tag "Ensembl_canonical";
9	ensembl	CDS	81706036	81706194	0	+	0	gene_id "ENSRNOG00000016503"; gene_version "10"; transcript_id "ENSRNOT00000022459"; transcript_version "7"; exon_number "9"; gene_name "Smarcal1"; gene_source "ensembl"; gene_biotype "protein_coding"; transcript_name "Smarcal1-201"; transcript_source "ensembl"; transcript_biotype "protein_coding"; protein_id "ENSRNOP00000022459"; protein_version "4"; tag "Ensembl_canonical";
9	ensembl	exon	81706036	81706194	0	+	.	gene_id "ENSRNOG00000016503"; gene_version "10"; transcript_id "ENSRNOT00000071856"; transcript_version "5"; exon_number "9"; gene_name "Smarcal1"; gene_source "ensembl"; gene_biotype "protein_coding"; transcript_name "Smarcal1-202"; transcript_source "ensembl"; transcript_biotype "protein_coding"; exon_id "ENSRNOE00000158177"; exon_version "1";
9	ensembl	CDS	81706036	81706194	0	+	0	gene_id "ENSRNOG00000016503"; gene_version "10"; transcript_id "ENSRNOT00000071856"; transcript_version "5"; exon_number "9"; gene_name "Smarcal1"; gene_source "ensembl"; gene_biotype "protein_coding"; transcript_name "Smarcal1-202"; transcript_source "ensembl"; transcript_biotype "protein_coding"; protein_id "ENSRNOP00000064323"; protein_version "2";
9	ensembl	exon	81706036	81706194	0	+	.	gene_id "ENSRNOG00000016503"; gene_version "10"; transcript_id "ENSRNOT00000156253"; transcript_version "1"; exon_number "8"; gene_name "Smarcal1"; gene_source "ensembl"; gene_biotype "protein_coding"; transcript_name "Smarcal1-203"; transcript_source "ensembl"; transcript_biotype "protein_coding"; exon_id "ENSRNOE00000158177"; exon_version "1";
9	ensembl	CDS	81706036	81706194	0	+	0	gene_id "ENSRNOG00000016503"; gene_version "10"; transcript_id "ENSRNOT00000156253"; transcript_version "1"; exon_number "8"; gene_name "Smarcal1"; gene_source "ensembl"; gene_biotype "protein_coding"; transcript_name "Smarcal1-203"; transcript_source "ensembl"; transcript_biotype "protein_coding"; protein_id "ENSRNOP00000102121"; protein_version "1";
9	ENSEMBL114_rn	exon	81706036	81706194	40.5340454194804	+	.	gene_id "ENSRNOG00000016503"; transcript_id "ENSRNOG00000016503_tx_1"; exon_id "9_81706036_81706194_+"; exonnum "9"; txlen "2967";
9	ENSEMBL114_rn	exon	81706036	81706194	0.0814818361052792	+	.	gene_id "ENSRNOG00000016503"; transcript_id "ENSRNOG00000016503_tx_10"; exon_id "9_81706036_81706194_+"; exonnum "11"; txlen "3597";
9	ENSEMBL114_rn	exon	81706036	81706194	2.46067236610752	+	.	gene_id "ENSRNOG00000016503"; transcript_id "ENSRNOG00000016503_tx_2"; exon_id "9_81706036_81706194_+"; exonnum "8"; txlen "2667";
9	ENSEMBL114_rn	exon	81706036	81706194	1.85835160558901	+	.	gene_id "ENSRNOG00000016503"; transcript_id "ENSRNOG00000016503_tx_3"; exon_id "9_81706036_81706194_+"; exonnum "8"; txlen "2203";
9	ENSEMBL114_rn	exon	81706036	81706194	0.817478212399439	+	.	gene_id "ENSRNOG00000016503"; transcript_id "ENSRNOG00000016503_tx_5"; exon_id "9_81706036_81706194_+"; exonnum "8"; txlen "2757";
9	ENSEMBL114_rn	exon	81706036	81706194	0.619944895363123	+	.	gene_id "ENSRNOG00000016503"; transcript_id "ENSRNOG00000016503_tx_6"; exon_id "9_81706036_81706194_+"; exonnum "10"; txlen "3033";
9	ENSEMBL114_rn	exon	81706036	81706194	0.501963892830183	+	.	gene_id "ENSRNOG00000016503"; transcript_id "ENSRNOG00000016503_tx_8"; exon_id "9_81706036_81706194_+"; exonnum "10"; txlen "3101";
9	ENSEMBL114_rn	exon	81706036	81706194	0.0858510941174542	+	.	gene_id "ENSRNOG00000016503"; transcript_id "ENSRNOG00000016503_tx_9"; exon_id "9_81706036_81706194_+"; exonnum "11"; txlen "3686";
9	ensembl	exon	81708631	81708696	0	+	.	gene_id "ENSRNOG00000016503"; gene_version "10"; transcript_id "ENSRNOT00000022459"; transcript_version "7"; exon_number "10"; gene_name "Smarcal1"; gene_source "ensembl"; gene_biotype "protein_coding"; transcript_name "Smarcal1-201"; transcript_source "ensembl"; transcript_biotype "protein_coding"; exon_id "ENSRNOE00000158212"; exon_version "1"; tag "Ensembl_canonical";
9	ensembl	CDS	81708631	81708696	0	+	0	gene_id "ENSRNOG00000016503"; gene_version "10"; transcript_id "ENSRNOT00000022459"; transcript_version "7"; exon_number "10"; gene_name "Smarcal1"; gene_source "ensembl"; gene_biotype "protein_coding"; transcript_name "Smarcal1-201"; transcript_source "ensembl"; transcript_biotype "protein_coding"; protein_id "ENSRNOP00000022459"; protein_version "4"; tag "Ensembl_canonical";
9	ensembl	exon	81708631	81708696	0	+	.	gene_id "ENSRNOG00000016503"; gene_version "10"; transcript_id "ENSRNOT00000071856"; transcript_version "5"; exon_number "10"; gene_name "Smarcal1"; gene_source "ensembl"; gene_biotype "protein_coding"; transcript_name "Smarcal1-202"; transcript_source "ensembl"; transcript_biotype "protein_coding"; exon_id "ENSRNOE00000158212"; exon_version "1";
9	ensembl	CDS	81708631	81708696	0	+	0	gene_id "ENSRNOG00000016503"; gene_version "10"; transcript_id "ENSRNOT00000071856"; transcript_version "5"; exon_number "10"; gene_name "Smarcal1"; gene_source "ensembl"; gene_biotype "protein_coding"; transcript_name "Smarcal1-202"; transcript_source "ensembl"; transcript_biotype "protein_coding"; protein_id "ENSRNOP00000064323"; protein_version "2";
9	ensembl	exon	81708631	81708696	0	+	.	gene_id "ENSRNOG00000016503"; gene_version "10"; transcript_id "ENSRNOT00000156253"; transcript_version "1"; exon_number "9"; gene_name "Smarcal1"; gene_source "ensembl"; gene_biotype "protein_coding"; transcript_name "Smarcal1-203"; transcript_source "ensembl"; transcript_biotype "protein_coding"; exon_id "ENSRNOE00000158212"; exon_version "1";
9	ensembl	CDS	81708631	81708696	0	+	0	gene_id "ENSRNOG00000016503"; gene_version "10"; transcript_id "ENSRNOT00000156253"; transcript_version "1"; exon_number "9"; gene_name "Smarcal1"; gene_source "ensembl"; gene_biotype "protein_coding"; transcript_name "Smarcal1-203"; transcript_source "ensembl"; transcript_biotype "protein_coding"; protein_id "ENSRNOP00000102121"; protein_version "1";
9	ENSEMBL114_rn	exon	81708631	81708696	40.5340454194804	+	.	gene_id "ENSRNOG00000016503"; transcript_id "ENSRNOG00000016503_tx_1"; exon_id "9_81708631_81708696_+"; exonnum "10"; txlen "2967";
9	ENSEMBL114_rn	exon	81708631	81708696	0.0814818361052792	+	.	gene_id "ENSRNOG00000016503"; transcript_id "ENSRNOG00000016503_tx_10"; exon_id "9_81708631_81708696_+"; exonnum "12"; txlen "3597";
9	ENSEMBL114_rn	exon	81708631	81708696	2.46067236610752	+	.	gene_id "ENSRNOG00000016503"; transcript_id "ENSRNOG00000016503_tx_2"; exon_id "9_81708631_81708696_+"; exonnum "9"; txlen "2667";
9	ENSEMBL114_rn	exon	81708631	81708696	1.85835160558901	+	.	gene_id "ENSRNOG00000016503"; transcript_id "ENSRNOG00000016503_tx_3"; exon_id "9_81708631_81708696_+"; exonnum "9"; txlen "2203";
9	ENSEMBL114_rn	exon	81708631	81708696	0.817478212399439	+	.	gene_id "ENSRNOG00000016503"; transcript_id "ENSRNOG00000016503_tx_5"; exon_id "9_81708631_81708696_+"; exonnum "9"; txlen "2757";
9	ENSEMBL114_rn	exon	81708631	81708696	0.619944895363123	+	.	gene_id "ENSRNOG00000016503"; transcript_id "ENSRNOG00000016503_tx_6"; exon_id "9_81708631_81708696_+"; exonnum "11"; txlen "3033";
9	ENSEMBL114_rn	exon	81708631	81708696	0.501963892830183	+	.	gene_id "ENSRNOG00000016503"; transcript_id "ENSRNOG00000016503_tx_8"; exon_id "9_81708631_81708696_+"; exonnum "11"; txlen "3101";
9	ENSEMBL114_rn	exon	81708631	81708696	0.0858510941174542	+	.	gene_id "ENSRNOG00000016503"; transcript_id "ENSRNOG00000016503_tx_9"; exon_id "9_81708631_81708696_+"; exonnum "12"; txlen "3686";
9	ensembl	exon	81716270	81716410	0	+	.	gene_id "ENSRNOG00000016503"; gene_version "10"; transcript_id "ENSRNOT00000022459"; transcript_version "7"; exon_number "11"; gene_name "Smarcal1"; gene_source "ensembl"; gene_biotype "protein_coding"; transcript_name "Smarcal1-201"; transcript_source "ensembl"; transcript_biotype "protein_coding"; exon_id "ENSRNOE00000159186"; exon_version "1"; tag "Ensembl_canonical";
9	ensembl	CDS	81716270	81716410	0	+	0	gene_id "ENSRNOG00000016503"; gene_version "10"; transcript_id "ENSRNOT00000022459"; transcript_version "7"; exon_number "11"; gene_name "Smarcal1"; gene_source "ensembl"; gene_biotype "protein_coding"; transcript_name "Smarcal1-201"; transcript_source "ensembl"; transcript_biotype "protein_coding"; protein_id "ENSRNOP00000022459"; protein_version "4"; tag "Ensembl_canonical";
9	ensembl	exon	81716270	81716410	0	+	.	gene_id "ENSRNOG00000016503"; gene_version "10"; transcript_id "ENSRNOT00000071856"; transcript_version "5"; exon_number "11"; gene_name "Smarcal1"; gene_source "ensembl"; gene_biotype "protein_coding"; transcript_name "Smarcal1-202"; transcript_source "ensembl"; transcript_biotype "protein_coding"; exon_id "ENSRNOE00000159186"; exon_version "1";
9	ensembl	CDS	81716270	81716410	0	+	0	gene_id "ENSRNOG00000016503"; gene_version "10"; transcript_id "ENSRNOT00000071856"; transcript_version "5"; exon_number "11"; gene_name "Smarcal1"; gene_source "ensembl"; gene_biotype "protein_coding"; transcript_name "Smarcal1-202"; transcript_source "ensembl"; transcript_biotype "protein_coding"; protein_id "ENSRNOP00000064323"; protein_version "2";
9	ensembl	exon	81716270	81716410	0	+	.	gene_id "ENSRNOG00000016503"; gene_version "10"; transcript_id "ENSRNOT00000156253"; transcript_version "1"; exon_number "10"; gene_name "Smarcal1"; gene_source "ensembl"; gene_biotype "protein_coding"; transcript_name "Smarcal1-203"; transcript_source "ensembl"; transcript_biotype "protein_coding"; exon_id "ENSRNOE00000159186"; exon_version "1";
9	ensembl	CDS	81716270	81716410	0	+	0	gene_id "ENSRNOG00000016503"; gene_version "10"; transcript_id "ENSRNOT00000156253"; transcript_version "1"; exon_number "10"; gene_name "Smarcal1"; gene_source "ensembl"; gene_biotype "protein_coding"; transcript_name "Smarcal1-203"; transcript_source "ensembl"; transcript_biotype "protein_coding"; protein_id "ENSRNOP00000102121"; protein_version "1";
9	ENSEMBL114_rn	exon	81716270	81716410	40.5340454194804	+	.	gene_id "ENSRNOG00000016503"; transcript_id "ENSRNOG00000016503_tx_1"; exon_id "9_81716270_81716410_+"; exonnum "11"; txlen "2967";
9	ENSEMBL114_rn	exon	81716270	81716410	0.0814818361052792	+	.	gene_id "ENSRNOG00000016503"; transcript_id "ENSRNOG00000016503_tx_10"; exon_id "9_81716270_81716410_+"; exonnum "13"; txlen "3597";
9	ENSEMBL114_rn	exon	81716270	81716410	2.46067236610752	+	.	gene_id "ENSRNOG00000016503"; transcript_id "ENSRNOG00000016503_tx_2"; exon_id "9_81716270_81716410_+"; exonnum "10"; txlen "2667";
9	ENSEMBL114_rn	exon	81716270	81716410	1.85835160558901	+	.	gene_id "ENSRNOG00000016503"; transcript_id "ENSRNOG00000016503_tx_3"; exon_id "9_81716270_81716410_+"; exonnum "10"; txlen "2203";
9	ENSEMBL114_rn	exon	81716270	81716410	0.817478212399439	+	.	gene_id "ENSRNOG00000016503"; transcript_id "ENSRNOG00000016503_tx_5"; exon_id "9_81716270_81716410_+"; exonnum "10"; txlen "2757";
9	ENSEMBL114_rn	exon	81716270	81716410	0.619944895363123	+	.	gene_id "ENSRNOG00000016503"; transcript_id "ENSRNOG00000016503_tx_6"; exon_id "9_81716270_81716410_+"; exonnum "12"; txlen "3033";
9	ENSEMBL114_rn	exon	81716270	81716410	0.501963892830183	+	.	gene_id "ENSRNOG00000016503"; transcript_id "ENSRNOG00000016503_tx_8"; exon_id "9_81716270_81716410_+"; exonnum "12"; txlen "3101";
9	ENSEMBL114_rn	exon	81716270	81716410	0.0858510941174542	+	.	gene_id "ENSRNOG00000016503"; transcript_id "ENSRNOG00000016503_tx_9"; exon_id "9_81716270_81716410_+"; exonnum "13"; txlen "3686";
9	ensembl	exon	81718595	81718810	0	+	.	gene_id "ENSRNOG00000016503"; gene_version "10"; transcript_id "ENSRNOT00000022459"; transcript_version "7"; exon_number "12"; gene_name "Smarcal1"; gene_source "ensembl"; gene_biotype "protein_coding"; transcript_name "Smarcal1-201"; transcript_source "ensembl"; transcript_biotype "protein_coding"; exon_id "ENSRNOE00000161341"; exon_version "2"; tag "Ensembl_canonical";
9	ensembl	CDS	81718595	81718810	0	+	0	gene_id "ENSRNOG00000016503"; gene_version "10"; transcript_id "ENSRNOT00000022459"; transcript_version "7"; exon_number "12"; gene_name "Smarcal1"; gene_source "ensembl"; gene_biotype "protein_coding"; transcript_name "Smarcal1-201"; transcript_source "ensembl"; transcript_biotype "protein_coding"; protein_id "ENSRNOP00000022459"; protein_version "4"; tag "Ensembl_canonical";
9	ensembl	exon	81718595	81718810	0	+	.	gene_id "ENSRNOG00000016503"; gene_version "10"; transcript_id "ENSRNOT00000156253"; transcript_version "1"; exon_number "11"; gene_name "Smarcal1"; gene_source "ensembl"; gene_biotype "protein_coding"; transcript_name "Smarcal1-203"; transcript_source "ensembl"; transcript_biotype "protein_coding"; exon_id "ENSRNOE00000161341"; exon_version "2";
9	ensembl	CDS	81718595	81718810	0	+	0	gene_id "ENSRNOG00000016503"; gene_version "10"; transcript_id "ENSRNOT00000156253"; transcript_version "1"; exon_number "11"; gene_name "Smarcal1"; gene_source "ensembl"; gene_biotype "protein_coding"; transcript_name "Smarcal1-203"; transcript_source "ensembl"; transcript_biotype "protein_coding"; protein_id "ENSRNOP00000102121"; protein_version "1";
9	ENSEMBL114_rn	exon	81718595	81718810	40.5340454194804	+	.	gene_id "ENSRNOG00000016503"; transcript_id "ENSRNOG00000016503_tx_1"; exon_id "9_81718595_81718810_+"; exonnum "12"; txlen "2967";
9	ENSEMBL114_rn	exon	81718595	81718810	0.0814818361052792	+	.	gene_id "ENSRNOG00000016503"; transcript_id "ENSRNOG00000016503_tx_10"; exon_id "9_81718595_81718810_+"; exonnum "14"; txlen "3597";
9	ENSEMBL114_rn	exon	81718595	81718810	2.46067236610752	+	.	gene_id "ENSRNOG00000016503"; transcript_id "ENSRNOG00000016503_tx_2"; exon_id "9_81718595_81718810_+"; exonnum "11"; txlen "2667";
9	ENSEMBL114_rn	exon	81718595	81718810	1.85835160558901	+	.	gene_id "ENSRNOG00000016503"; transcript_id "ENSRNOG00000016503_tx_3"; exon_id "9_81718595_81718810_+"; exonnum "11"; txlen "2203";
9	ENSEMBL114_rn	exon	81718595	81718810	0.817478212399439	+	.	gene_id "ENSRNOG00000016503"; transcript_id "ENSRNOG00000016503_tx_5"; exon_id "9_81718595_81718810_+"; exonnum "11"; txlen "2757";
9	ENSEMBL114_rn	exon	81718595	81718810	0.619944895363123	+	.	gene_id "ENSRNOG00000016503"; transcript_id "ENSRNOG00000016503_tx_6"; exon_id "9_81718595_81718810_+"; exonnum "13"; txlen "3033";
9	ENSEMBL114_rn	exon	81718595	81718810	0.501963892830183	+	.	gene_id "ENSRNOG00000016503"; transcript_id "ENSRNOG00000016503_tx_8"; exon_id "9_81718595_81718810_+"; exonnum "13"; txlen "3101";
9	ENSEMBL114_rn	exon	81718595	81718810	0.0858510941174542	+	.	gene_id "ENSRNOG00000016503"; transcript_id "ENSRNOG00000016503_tx_9"; exon_id "9_81718595_81718810_+"; exonnum "14"; txlen "3686";
9	ensembl	exon	81718595	81718827	0	+	.	gene_id "ENSRNOG00000016503"; gene_version "10"; transcript_id "ENSRNOT00000071856"; transcript_version "5"; exon_number "12"; gene_name "Smarcal1"; gene_source "ensembl"; gene_biotype "protein_coding"; transcript_name "Smarcal1-202"; transcript_source "ensembl"; transcript_biotype "protein_coding"; exon_id "ENSRNOE00000606797"; exon_version "1";
9	ensembl	CDS	81718595	81718827	0	+	0	gene_id "ENSRNOG00000016503"; gene_version "10"; transcript_id "ENSRNOT00000071856"; transcript_version "5"; exon_number "12"; gene_name "Smarcal1"; gene_source "ensembl"; gene_biotype "protein_coding"; transcript_name "Smarcal1-202"; transcript_source "ensembl"; transcript_biotype "protein_coding"; protein_id "ENSRNOP00000064323"; protein_version "2";
9	ensembl	exon	81722140	81722210	0	+	.	gene_id "ENSRNOG00000016503"; gene_version "10"; transcript_id "ENSRNOT00000022459"; transcript_version "7"; exon_number "13"; gene_name "Smarcal1"; gene_source "ensembl"; gene_biotype "protein_coding"; transcript_name "Smarcal1-201"; transcript_source "ensembl"; transcript_biotype "protein_coding"; exon_id "ENSRNOE00000159441"; exon_version "1"; tag "Ensembl_canonical";
9	ensembl	CDS	81722140	81722210	0	+	0	gene_id "ENSRNOG00000016503"; gene_version "10"; transcript_id "ENSRNOT00000022459"; transcript_version "7"; exon_number "13"; gene_name "Smarcal1"; gene_source "ensembl"; gene_biotype "protein_coding"; transcript_name "Smarcal1-201"; transcript_source "ensembl"; transcript_biotype "protein_coding"; protein_id "ENSRNOP00000022459"; protein_version "4"; tag "Ensembl_canonical";
9	ensembl	exon	81722140	81722210	0	+	.	gene_id "ENSRNOG00000016503"; gene_version "10"; transcript_id "ENSRNOT00000156253"; transcript_version "1"; exon_number "12"; gene_name "Smarcal1"; gene_source "ensembl"; gene_biotype "protein_coding"; transcript_name "Smarcal1-203"; transcript_source "ensembl"; transcript_biotype "protein_coding"; exon_id "ENSRNOE00000159441"; exon_version "1";
9	ensembl	CDS	81722140	81722210	0	+	0	gene_id "ENSRNOG00000016503"; gene_version "10"; transcript_id "ENSRNOT00000156253"; transcript_version "1"; exon_number "12"; gene_name "Smarcal1"; gene_source "ensembl"; gene_biotype "protein_coding"; transcript_name "Smarcal1-203"; transcript_source "ensembl"; transcript_biotype "protein_coding"; protein_id "ENSRNOP00000102121"; protein_version "1";
9	ENSEMBL114_rn	exon	81722140	81722210	40.5340454194804	+	.	gene_id "ENSRNOG00000016503"; transcript_id "ENSRNOG00000016503_tx_1"; exon_id "9_81722140_81722210_+"; exonnum "13"; txlen "2967";
9	ENSEMBL114_rn	exon	81722140	81722210	0.0814818361052792	+	.	gene_id "ENSRNOG00000016503"; transcript_id "ENSRNOG00000016503_tx_10"; exon_id "9_81722140_81722210_+"; exonnum "15"; txlen "3597";
9	ENSEMBL114_rn	exon	81722140	81722210	2.46067236610752	+	.	gene_id "ENSRNOG00000016503"; transcript_id "ENSRNOG00000016503_tx_2"; exon_id "9_81722140_81722210_+"; exonnum "12"; txlen "2667";
9	ENSEMBL114_rn	exon	81722140	81722210	1.85835160558901	+	.	gene_id "ENSRNOG00000016503"; transcript_id "ENSRNOG00000016503_tx_3"; exon_id "9_81722140_81722210_+"; exonnum "12"; txlen "2203";
9	ENSEMBL114_rn	exon	81722140	81722210	0.817478212399439	+	.	gene_id "ENSRNOG00000016503"; transcript_id "ENSRNOG00000016503_tx_5"; exon_id "9_81722140_81722210_+"; exonnum "12"; txlen "2757";
9	ENSEMBL114_rn	exon	81722140	81722210	0.619944895363123	+	.	gene_id "ENSRNOG00000016503"; transcript_id "ENSRNOG00000016503_tx_6"; exon_id "9_81722140_81722210_+"; exonnum "14"; txlen "3033";
9	ENSEMBL114_rn	exon	81722140	81722210	0.501963892830183	+	.	gene_id "ENSRNOG00000016503"; transcript_id "ENSRNOG00000016503_tx_8"; exon_id "9_81722140_81722210_+"; exonnum "14"; txlen "3101";
9	ENSEMBL114_rn	exon	81722140	81722210	0.0858510941174542	+	.	gene_id "ENSRNOG00000016503"; transcript_id "ENSRNOG00000016503_tx_9"; exon_id "9_81722140_81722210_+"; exonnum "15"; txlen "3686";
9	ensembl	exon	81724738	81724749	0	+	.	gene_id "ENSRNOG00000016503"; gene_version "10"; transcript_id "ENSRNOT00000071856"; transcript_version "5"; exon_number "13"; gene_name "Smarcal1"; gene_source "ensembl"; gene_biotype "protein_coding"; transcript_name "Smarcal1-202"; transcript_source "ensembl"; transcript_biotype "protein_coding"; exon_id "ENSRNOE00000810479"; exon_version "1";
9	ensembl	CDS	81724738	81724749	0	+	1	gene_id "ENSRNOG00000016503"; gene_version "10"; transcript_id "ENSRNOT00000071856"; transcript_version "5"; exon_number "13"; gene_name "Smarcal1"; gene_source "ensembl"; gene_biotype "protein_coding"; transcript_name "Smarcal1-202"; transcript_source "ensembl"; transcript_biotype "protein_coding"; protein_id "ENSRNOP00000064323"; protein_version "2";
9	ensembl	exon	81724822	81724924	0	+	.	gene_id "ENSRNOG00000016503"; gene_version "10"; transcript_id "ENSRNOT00000022459"; transcript_version "7"; exon_number "14"; gene_name "Smarcal1"; gene_source "ensembl"; gene_biotype "protein_coding"; transcript_name "Smarcal1-201"; transcript_source "ensembl"; transcript_biotype "protein_coding"; exon_id "ENSRNOE00000159571"; exon_version "1"; tag "Ensembl_canonical";
9	ensembl	CDS	81724822	81724924	0	+	1	gene_id "ENSRNOG00000016503"; gene_version "10"; transcript_id "ENSRNOT00000022459"; transcript_version "7"; exon_number "14"; gene_name "Smarcal1"; gene_source "ensembl"; gene_biotype "protein_coding"; transcript_name "Smarcal1-201"; transcript_source "ensembl"; transcript_biotype "protein_coding"; protein_id "ENSRNOP00000022459"; protein_version "4"; tag "Ensembl_canonical";
9	ensembl	exon	81724822	81724924	0	+	.	gene_id "ENSRNOG00000016503"; gene_version "10"; transcript_id "ENSRNOT00000071856"; transcript_version "5"; exon_number "14"; gene_name "Smarcal1"; gene_source "ensembl"; gene_biotype "protein_coding"; transcript_name "Smarcal1-202"; transcript_source "ensembl"; transcript_biotype "protein_coding"; exon_id "ENSRNOE00000159571"; exon_version "1";
9	ensembl	CDS	81724822	81724924	0	+	1	gene_id "ENSRNOG00000016503"; gene_version "10"; transcript_id "ENSRNOT00000071856"; transcript_version "5"; exon_number "14"; gene_name "Smarcal1"; gene_source "ensembl"; gene_biotype "protein_coding"; transcript_name "Smarcal1-202"; transcript_source "ensembl"; transcript_biotype "protein_coding"; protein_id "ENSRNOP00000064323"; protein_version "2";
9	ensembl	exon	81724822	81724924	0	+	.	gene_id "ENSRNOG00000016503"; gene_version "10"; transcript_id "ENSRNOT00000156253"; transcript_version "1"; exon_number "13"; gene_name "Smarcal1"; gene_source "ensembl"; gene_biotype "protein_coding"; transcript_name "Smarcal1-203"; transcript_source "ensembl"; transcript_biotype "protein_coding"; exon_id "ENSRNOE00000159571"; exon_version "1";
9	ensembl	CDS	81724822	81724924	0	+	1	gene_id "ENSRNOG00000016503"; gene_version "10"; transcript_id "ENSRNOT00000156253"; transcript_version "1"; exon_number "13"; gene_name "Smarcal1"; gene_source "ensembl"; gene_biotype "protein_coding"; transcript_name "Smarcal1-203"; transcript_source "ensembl"; transcript_biotype "protein_coding"; protein_id "ENSRNOP00000102121"; protein_version "1";
9	ENSEMBL114_rn	exon	81724822	81724924	40.5340454194804	+	.	gene_id "ENSRNOG00000016503"; transcript_id "ENSRNOG00000016503_tx_1"; exon_id "9_81724822_81724924_+"; exonnum "14"; txlen "2967";
9	ENSEMBL114_rn	exon	81724822	81724924	0.0814818361052792	+	.	gene_id "ENSRNOG00000016503"; transcript_id "ENSRNOG00000016503_tx_10"; exon_id "9_81724822_81724924_+"; exonnum "16"; txlen "3597";
9	ENSEMBL114_rn	exon	81724822	81724924	2.46067236610752	+	.	gene_id "ENSRNOG00000016503"; transcript_id "ENSRNOG00000016503_tx_2"; exon_id "9_81724822_81724924_+"; exonnum "13"; txlen "2667";
9	ENSEMBL114_rn	exon	81724822	81724924	1.85835160558901	+	.	gene_id "ENSRNOG00000016503"; transcript_id "ENSRNOG00000016503_tx_3"; exon_id "9_81724822_81724924_+"; exonnum "13"; txlen "2203";
9	ENSEMBL114_rn	exon	81724822	81724924	0.817478212399439	+	.	gene_id "ENSRNOG00000016503"; transcript_id "ENSRNOG00000016503_tx_5"; exon_id "9_81724822_81724924_+"; exonnum "13"; txlen "2757";
9	ENSEMBL114_rn	exon	81724822	81724924	0.619944895363123	+	.	gene_id "ENSRNOG00000016503"; transcript_id "ENSRNOG00000016503_tx_6"; exon_id "9_81724822_81724924_+"; exonnum "15"; txlen "3033";
9	ENSEMBL114_rn	exon	81724822	81724924	0.501963892830183	+	.	gene_id "ENSRNOG00000016503"; transcript_id "ENSRNOG00000016503_tx_8"; exon_id "9_81724822_81724924_+"; exonnum "15"; txlen "3101";
9	ENSEMBL114_rn	exon	81724822	81724924	0.0858510941174542	+	.	gene_id "ENSRNOG00000016503"; transcript_id "ENSRNOG00000016503_tx_9"; exon_id "9_81724822_81724924_+"; exonnum "16"; txlen "3686";
9	ensembl	exon	81730318	81730500	0	+	.	gene_id "ENSRNOG00000016503"; gene_version "10"; transcript_id "ENSRNOT00000022459"; transcript_version "7"; exon_number "15"; gene_name "Smarcal1"; gene_source "ensembl"; gene_biotype "protein_coding"; transcript_name "Smarcal1-201"; transcript_source "ensembl"; transcript_biotype "protein_coding"; exon_id "ENSRNOE00000159717"; exon_version "1"; tag "Ensembl_canonical";
9	ensembl	CDS	81730318	81730500	0	+	0	gene_id "ENSRNOG00000016503"; gene_version "10"; transcript_id "ENSRNOT00000022459"; transcript_version "7"; exon_number "15"; gene_name "Smarcal1"; gene_source "ensembl"; gene_biotype "protein_coding"; transcript_name "Smarcal1-201"; transcript_source "ensembl"; transcript_biotype "protein_coding"; protein_id "ENSRNOP00000022459"; protein_version "4"; tag "Ensembl_canonical";
9	ensembl	exon	81730318	81730500	0	+	.	gene_id "ENSRNOG00000016503"; gene_version "10"; transcript_id "ENSRNOT00000071856"; transcript_version "5"; exon_number "15"; gene_name "Smarcal1"; gene_source "ensembl"; gene_biotype "protein_coding"; transcript_name "Smarcal1-202"; transcript_source "ensembl"; transcript_biotype "protein_coding"; exon_id "ENSRNOE00000159717"; exon_version "1";
9	ensembl	CDS	81730318	81730500	0	+	0	gene_id "ENSRNOG00000016503"; gene_version "10"; transcript_id "ENSRNOT00000071856"; transcript_version "5"; exon_number "15"; gene_name "Smarcal1"; gene_source "ensembl"; gene_biotype "protein_coding"; transcript_name "Smarcal1-202"; transcript_source "ensembl"; transcript_biotype "protein_coding"; protein_id "ENSRNOP00000064323"; protein_version "2";
9	ensembl	exon	81730318	81730500	0	+	.	gene_id "ENSRNOG00000016503"; gene_version "10"; transcript_id "ENSRNOT00000156253"; transcript_version "1"; exon_number "14"; gene_name "Smarcal1"; gene_source "ensembl"; gene_biotype "protein_coding"; transcript_name "Smarcal1-203"; transcript_source "ensembl"; transcript_biotype "protein_coding"; exon_id "ENSRNOE00000159717"; exon_version "1";
9	ensembl	CDS	81730318	81730500	0	+	0	gene_id "ENSRNOG00000016503"; gene_version "10"; transcript_id "ENSRNOT00000156253"; transcript_version "1"; exon_number "14"; gene_name "Smarcal1"; gene_source "ensembl"; gene_biotype "protein_coding"; transcript_name "Smarcal1-203"; transcript_source "ensembl"; transcript_biotype "protein_coding"; protein_id "ENSRNOP00000102121"; protein_version "1";
9	ENSEMBL114_rn	exon	81730318	81730500	40.5340454194804	+	.	gene_id "ENSRNOG00000016503"; transcript_id "ENSRNOG00000016503_tx_1"; exon_id "9_81730318_81730500_+"; exonnum "15"; txlen "2967";
9	ENSEMBL114_rn	exon	81730318	81730500	0.0814818361052792	+	.	gene_id "ENSRNOG00000016503"; transcript_id "ENSRNOG00000016503_tx_10"; exon_id "9_81730318_81730500_+"; exonnum "17"; txlen "3597";
9	ENSEMBL114_rn	exon	81730318	81730500	2.46067236610752	+	.	gene_id "ENSRNOG00000016503"; transcript_id "ENSRNOG00000016503_tx_2"; exon_id "9_81730318_81730500_+"; exonnum "14"; txlen "2667";
9	ENSEMBL114_rn	exon	81730318	81730500	1.85835160558901	+	.	gene_id "ENSRNOG00000016503"; transcript_id "ENSRNOG00000016503_tx_3"; exon_id "9_81730318_81730500_+"; exonnum "14"; txlen "2203";
9	ENSEMBL114_rn	exon	81730318	81730500	0.817478212399439	+	.	gene_id "ENSRNOG00000016503"; transcript_id "ENSRNOG00000016503_tx_5"; exon_id "9_81730318_81730500_+"; exonnum "14"; txlen "2757";
9	ENSEMBL114_rn	exon	81730318	81730500	0.619944895363123	+	.	gene_id "ENSRNOG00000016503"; transcript_id "ENSRNOG00000016503_tx_6"; exon_id "9_81730318_81730500_+"; exonnum "16"; txlen "3033";
9	ENSEMBL114_rn	exon	81730318	81730500	0.501963892830183	+	.	gene_id "ENSRNOG00000016503"; transcript_id "ENSRNOG00000016503_tx_8"; exon_id "9_81730318_81730500_+"; exonnum "16"; txlen "3101";
9	ENSEMBL114_rn	exon	81730318	81730500	0.0858510941174542	+	.	gene_id "ENSRNOG00000016503"; transcript_id "ENSRNOG00000016503_tx_9"; exon_id "9_81730318_81730500_+"; exonnum "17"; txlen "3686";
9	ensembl	exon	81731937	81732037	0	+	.	gene_id "ENSRNOG00000016503"; gene_version "10"; transcript_id "ENSRNOT00000022459"; transcript_version "7"; exon_number "16"; gene_name "Smarcal1"; gene_source "ensembl"; gene_biotype "protein_coding"; transcript_name "Smarcal1-201"; transcript_source "ensembl"; transcript_biotype "protein_coding"; exon_id "ENSRNOE00000159836"; exon_version "1"; tag "Ensembl_canonical";
9	ensembl	CDS	81731937	81732037	0	+	0	gene_id "ENSRNOG00000016503"; gene_version "10"; transcript_id "ENSRNOT00000022459"; transcript_version "7"; exon_number "16"; gene_name "Smarcal1"; gene_source "ensembl"; gene_biotype "protein_coding"; transcript_name "Smarcal1-201"; transcript_source "ensembl"; transcript_biotype "protein_coding"; protein_id "ENSRNOP00000022459"; protein_version "4"; tag "Ensembl_canonical";
9	ensembl	exon	81731937	81732037	0	+	.	gene_id "ENSRNOG00000016503"; gene_version "10"; transcript_id "ENSRNOT00000071856"; transcript_version "5"; exon_number "16"; gene_name "Smarcal1"; gene_source "ensembl"; gene_biotype "protein_coding"; transcript_name "Smarcal1-202"; transcript_source "ensembl"; transcript_biotype "protein_coding"; exon_id "ENSRNOE00000159836"; exon_version "1";
9	ensembl	CDS	81731937	81732037	0	+	0	gene_id "ENSRNOG00000016503"; gene_version "10"; transcript_id "ENSRNOT00000071856"; transcript_version "5"; exon_number "16"; gene_name "Smarcal1"; gene_source "ensembl"; gene_biotype "protein_coding"; transcript_name "Smarcal1-202"; transcript_source "ensembl"; transcript_biotype "protein_coding"; protein_id "ENSRNOP00000064323"; protein_version "2";
9	ensembl	exon	81731937	81732037	0	+	.	gene_id "ENSRNOG00000016503"; gene_version "10"; transcript_id "ENSRNOT00000156253"; transcript_version "1"; exon_number "15"; gene_name "Smarcal1"; gene_source "ensembl"; gene_biotype "protein_coding"; transcript_name "Smarcal1-203"; transcript_source "ensembl"; transcript_biotype "protein_coding"; exon_id "ENSRNOE00000159836"; exon_version "1";
9	ensembl	CDS	81731937	81732037	0	+	0	gene_id "ENSRNOG00000016503"; gene_version "10"; transcript_id "ENSRNOT00000156253"; transcript_version "1"; exon_number "15"; gene_name "Smarcal1"; gene_source "ensembl"; gene_biotype "protein_coding"; transcript_name "Smarcal1-203"; transcript_source "ensembl"; transcript_biotype "protein_coding"; protein_id "ENSRNOP00000102121"; protein_version "1";
9	ENSEMBL114_rn	exon	81731937	81732037	40.5340454194804	+	.	gene_id "ENSRNOG00000016503"; transcript_id "ENSRNOG00000016503_tx_1"; exon_id "9_81731937_81732037_+"; exonnum "16"; txlen "2967";
9	ENSEMBL114_rn	exon	81731937	81732037	0.0814818361052792	+	.	gene_id "ENSRNOG00000016503"; transcript_id "ENSRNOG00000016503_tx_10"; exon_id "9_81731937_81732037_+"; exonnum "18"; txlen "3597";
9	ENSEMBL114_rn	exon	81731937	81732037	2.46067236610752	+	.	gene_id "ENSRNOG00000016503"; transcript_id "ENSRNOG00000016503_tx_2"; exon_id "9_81731937_81732037_+"; exonnum "15"; txlen "2667";
9	ENSEMBL114_rn	exon	81731937	81732037	1.85835160558901	+	.	gene_id "ENSRNOG00000016503"; transcript_id "ENSRNOG00000016503_tx_3"; exon_id "9_81731937_81732037_+"; exonnum "15"; txlen "2203";
9	ENSEMBL114_rn	exon	81731937	81732037	0.817478212399439	+	.	gene_id "ENSRNOG00000016503"; transcript_id "ENSRNOG00000016503_tx_5"; exon_id "9_81731937_81732037_+"; exonnum "15"; txlen "2757";
9	ENSEMBL114_rn	exon	81731937	81732037	0.619944895363123	+	.	gene_id "ENSRNOG00000016503"; transcript_id "ENSRNOG00000016503_tx_6"; exon_id "9_81731937_81732037_+"; exonnum "17"; txlen "3033";
9	ENSEMBL114_rn	exon	81731937	81732037	0.501963892830183	+	.	gene_id "ENSRNOG00000016503"; transcript_id "ENSRNOG00000016503_tx_8"; exon_id "9_81731937_81732037_+"; exonnum "17"; txlen "3101";
9	ENSEMBL114_rn	exon	81731937	81732037	0.0858510941174542	+	.	gene_id "ENSRNOG00000016503"; transcript_id "ENSRNOG00000016503_tx_9"; exon_id "9_81731937_81732037_+"; exonnum "18"; txlen "3686";
9	sraer114_es	exon	81732802	81732908	1.64853766687771	+	.	gene_id "ENSRNOG00000016503"; transcript_id "ENSRNOG00000016503_tx_4"; exon_id "9_81732802_81732908_+"; exonnum "1"; txlen "517";
9	ensembl	exon	81733193	81733289	0	+	.	gene_id "ENSRNOG00000016503"; gene_version "10"; transcript_id "ENSRNOT00000022459"; transcript_version "7"; exon_number "17"; gene_name "Smarcal1"; gene_source "ensembl"; gene_biotype "protein_coding"; transcript_name "Smarcal1-201"; transcript_source "ensembl"; transcript_biotype "protein_coding"; exon_id "ENSRNOE00000159956"; exon_version "1"; tag "Ensembl_canonical";
9	ensembl	CDS	81733193	81733289	0	+	1	gene_id "ENSRNOG00000016503"; gene_version "10"; transcript_id "ENSRNOT00000022459"; transcript_version "7"; exon_number "17"; gene_name "Smarcal1"; gene_source "ensembl"; gene_biotype "protein_coding"; transcript_name "Smarcal1-201"; transcript_source "ensembl"; transcript_biotype "protein_coding"; protein_id "ENSRNOP00000022459"; protein_version "4"; tag "Ensembl_canonical";
9	ensembl	exon	81733193	81733289	0	+	.	gene_id "ENSRNOG00000016503"; gene_version "10"; transcript_id "ENSRNOT00000071856"; transcript_version "5"; exon_number "17"; gene_name "Smarcal1"; gene_source "ensembl"; gene_biotype "protein_coding"; transcript_name "Smarcal1-202"; transcript_source "ensembl"; transcript_biotype "protein_coding"; exon_id "ENSRNOE00000159956"; exon_version "1";
9	ensembl	CDS	81733193	81733289	0	+	1	gene_id "ENSRNOG00000016503"; gene_version "10"; transcript_id "ENSRNOT00000071856"; transcript_version "5"; exon_number "17"; gene_name "Smarcal1"; gene_source "ensembl"; gene_biotype "protein_coding"; transcript_name "Smarcal1-202"; transcript_source "ensembl"; transcript_biotype "protein_coding"; protein_id "ENSRNOP00000064323"; protein_version "2";
9	ensembl	exon	81733193	81733289	0	+	.	gene_id "ENSRNOG00000016503"; gene_version "10"; transcript_id "ENSRNOT00000156253"; transcript_version "1"; exon_number "16"; gene_name "Smarcal1"; gene_source "ensembl"; gene_biotype "protein_coding"; transcript_name "Smarcal1-203"; transcript_source "ensembl"; transcript_biotype "protein_coding"; exon_id "ENSRNOE00000159956"; exon_version "1";
9	ensembl	CDS	81733193	81733289	0	+	1	gene_id "ENSRNOG00000016503"; gene_version "10"; transcript_id "ENSRNOT00000156253"; transcript_version "1"; exon_number "16"; gene_name "Smarcal1"; gene_source "ensembl"; gene_biotype "protein_coding"; transcript_name "Smarcal1-203"; transcript_source "ensembl"; transcript_biotype "protein_coding"; protein_id "ENSRNOP00000102121"; protein_version "1";
9	ENSEMBL114_rn	exon	81733193	81733289	40.5340454194804	+	.	gene_id "ENSRNOG00000016503"; transcript_id "ENSRNOG00000016503_tx_1"; exon_id "9_81733193_81733289_+"; exonnum "17"; txlen "2967";
9	ENSEMBL114_rn	exon	81733193	81733289	0.0814818361052792	+	.	gene_id "ENSRNOG00000016503"; transcript_id "ENSRNOG00000016503_tx_10"; exon_id "9_81733193_81733289_+"; exonnum "19"; txlen "3597";
9	ENSEMBL114_rn	exon	81733193	81733289	2.46067236610752	+	.	gene_id "ENSRNOG00000016503"; transcript_id "ENSRNOG00000016503_tx_2"; exon_id "9_81733193_81733289_+"; exonnum "16"; txlen "2667";
9	ENSEMBL114_rn	exon	81733193	81733289	1.85835160558901	+	.	gene_id "ENSRNOG00000016503"; transcript_id "ENSRNOG00000016503_tx_3"; exon_id "9_81733193_81733289_+"; exonnum "16"; txlen "2203";
9	ENSEMBL114_rn	exon	81733193	81733289	1.64853766687771	+	.	gene_id "ENSRNOG00000016503"; transcript_id "ENSRNOG00000016503_tx_4"; exon_id "9_81733193_81733289_+"; exonnum "2"; txlen "517";
9	ENSEMBL114_rn	exon	81733193	81733289	0.817478212399439	+	.	gene_id "ENSRNOG00000016503"; transcript_id "ENSRNOG00000016503_tx_5"; exon_id "9_81733193_81733289_+"; exonnum "16"; txlen "2757";
9	ENSEMBL114_rn	exon	81733193	81733289	0.619944895363123	+	.	gene_id "ENSRNOG00000016503"; transcript_id "ENSRNOG00000016503_tx_6"; exon_id "9_81733193_81733289_+"; exonnum "18"; txlen "3033";
9	ENSEMBL114_rn	exon	81733193	81733289	0.501963892830183	+	.	gene_id "ENSRNOG00000016503"; transcript_id "ENSRNOG00000016503_tx_8"; exon_id "9_81733193_81733289_+"; exonnum "18"; txlen "3101";
9	ENSEMBL114_rn	exon	81733193	81733289	0.0858510941174542	+	.	gene_id "ENSRNOG00000016503"; transcript_id "ENSRNOG00000016503_tx_9"; exon_id "9_81733193_81733289_+"; exonnum "19"; txlen "3686";
9	ensembl	CDS	81735084	81735320	0	+	0	gene_id "ENSRNOG00000016503"; gene_version "10"; transcript_id "ENSRNOT00000022459"; transcript_version "7"; exon_number "18"; gene_name "Smarcal1"; gene_source "ensembl"; gene_biotype "protein_coding"; transcript_name "Smarcal1-201"; transcript_source "ensembl"; transcript_biotype "protein_coding"; protein_id "ENSRNOP00000022459"; protein_version "4"; tag "Ensembl_canonical";
9	ensembl	CDS	81735084	81735320	0	+	0	gene_id "ENSRNOG00000016503"; gene_version "10"; transcript_id "ENSRNOT00000071856"; transcript_version "5"; exon_number "18"; gene_name "Smarcal1"; gene_source "ensembl"; gene_biotype "protein_coding"; transcript_name "Smarcal1-202"; transcript_source "ensembl"; transcript_biotype "protein_coding"; protein_id "ENSRNOP00000064323"; protein_version "2";
9	ensembl	CDS	81735084	81735320	0	+	0	gene_id "ENSRNOG00000016503"; gene_version "10"; transcript_id "ENSRNOT00000156253"; transcript_version "1"; exon_number "17"; gene_name "Smarcal1"; gene_source "ensembl"; gene_biotype "protein_coding"; transcript_name "Smarcal1-203"; transcript_source "ensembl"; transcript_biotype "protein_coding"; protein_id "ENSRNOP00000102121"; protein_version "1";
9	ensembl	exon	81735084	81735396	0	+	.	gene_id "ENSRNOG00000016503"; gene_version "10"; transcript_id "ENSRNOT00000022459"; transcript_version "7"; exon_number "18"; gene_name "Smarcal1"; gene_source "ensembl"; gene_biotype "protein_coding"; transcript_name "Smarcal1-201"; transcript_source "ensembl"; transcript_biotype "protein_coding"; exon_id "ENSRNOE00000160074"; exon_version "3"; tag "Ensembl_canonical";
9	ensembl	exon	81735084	81735396	0	+	.	gene_id "ENSRNOG00000016503"; gene_version "10"; transcript_id "ENSRNOT00000071856"; transcript_version "5"; exon_number "18"; gene_name "Smarcal1"; gene_source "ensembl"; gene_biotype "protein_coding"; transcript_name "Smarcal1-202"; transcript_source "ensembl"; transcript_biotype "protein_coding"; exon_id "ENSRNOE00000160074"; exon_version "3";
9	ensembl	exon	81735084	81735396	0	+	.	gene_id "ENSRNOG00000016503"; gene_version "10"; transcript_id "ENSRNOT00000156253"; transcript_version "1"; exon_number "17"; gene_name "Smarcal1"; gene_source "ensembl"; gene_biotype "protein_coding"; transcript_name "Smarcal1-203"; transcript_source "ensembl"; transcript_biotype "protein_coding"; exon_id "ENSRNOE00000160074"; exon_version "3";
9	ENSEMBL114_rn	exon	81735084	81735396	40.5340454194804	+	.	gene_id "ENSRNOG00000016503"; transcript_id "ENSRNOG00000016503_tx_1"; exon_id "9_81735084_81735396_+"; exonnum "18"; txlen "2967";
9	ENSEMBL114_rn	exon	81735084	81735396	0.0814818361052792	+	.	gene_id "ENSRNOG00000016503"; transcript_id "ENSRNOG00000016503_tx_10"; exon_id "9_81735084_81735396_+"; exonnum "20"; txlen "3597";
9	ENSEMBL114_rn	exon	81735084	81735396	2.46067236610752	+	.	gene_id "ENSRNOG00000016503"; transcript_id "ENSRNOG00000016503_tx_2"; exon_id "9_81735084_81735396_+"; exonnum "17"; txlen "2667";
9	ENSEMBL114_rn	exon	81735084	81735396	1.85835160558901	+	.	gene_id "ENSRNOG00000016503"; transcript_id "ENSRNOG00000016503_tx_3"; exon_id "9_81735084_81735396_+"; exonnum "17"; txlen "2203";
9	ENSEMBL114_rn	exon	81735084	81735396	1.64853766687771	+	.	gene_id "ENSRNOG00000016503"; transcript_id "ENSRNOG00000016503_tx_4"; exon_id "9_81735084_81735396_+"; exonnum "3"; txlen "517";
9	ENSEMBL114_rn	exon	81735084	81735396	0.817478212399439	+	.	gene_id "ENSRNOG00000016503"; transcript_id "ENSRNOG00000016503_tx_5"; exon_id "9_81735084_81735396_+"; exonnum "17"; txlen "2757";
9	ENSEMBL114_rn	exon	81735084	81735396	0.619944895363123	+	.	gene_id "ENSRNOG00000016503"; transcript_id "ENSRNOG00000016503_tx_6"; exon_id "9_81735084_81735396_+"; exonnum "19"; txlen "3033";
9	ENSEMBL114_rn	exon	81735084	81735396	0.501963892830183	+	.	gene_id "ENSRNOG00000016503"; transcript_id "ENSRNOG00000016503_tx_8"; exon_id "9_81735084_81735396_+"; exonnum "19"; txlen "3101";
9	ENSEMBL114_rn	exon	81735084	81735396	0.0858510941174542	+	.	gene_id "ENSRNOG00000016503"; transcript_id "ENSRNOG00000016503_tx_9"; exon_id "9_81735084_81735396_+"; exonnum "20"; txlen "3686";
9	ensembl	stop_codon	81735321	81735323	0	+	0	gene_id "ENSRNOG00000016503"; gene_version "10"; transcript_id "ENSRNOT00000022459"; transcript_version "7"; exon_number "18"; gene_name "Smarcal1"; gene_source "ensembl"; gene_biotype "protein_coding"; transcript_name "Smarcal1-201"; transcript_source "ensembl"; transcript_biotype "protein_coding"; tag "Ensembl_canonical";
9	ensembl	stop_codon	81735321	81735323	0	+	0	gene_id "ENSRNOG00000016503"; gene_version "10"; transcript_id "ENSRNOT00000071856"; transcript_version "5"; exon_number "18"; gene_name "Smarcal1"; gene_source "ensembl"; gene_biotype "protein_coding"; transcript_name "Smarcal1-202"; transcript_source "ensembl"; transcript_biotype "protein_coding";
9	ensembl	stop_codon	81735321	81735323	0	+	0	gene_id "ENSRNOG00000016503"; gene_version "10"; transcript_id "ENSRNOT00000156253"; transcript_version "1"; exon_number "17"; gene_name "Smarcal1"; gene_source "ensembl"; gene_biotype "protein_coding"; transcript_name "Smarcal1-203"; transcript_source "ensembl"; transcript_biotype "protein_coding";
9	ensembl	three_prime_utr	81735324	81735396	0	+	.	gene_id "ENSRNOG00000016503"; gene_version "10"; transcript_id "ENSRNOT00000022459"; transcript_version "7"; gene_name "Smarcal1"; gene_source "ensembl"; gene_biotype "protein_coding"; transcript_name "Smarcal1-201"; transcript_source "ensembl"; transcript_biotype "protein_coding"; tag "Ensembl_canonical";
9	ensembl	three_prime_utr	81735324	81735396	0	+	.	gene_id "ENSRNOG00000016503"; gene_version "10"; transcript_id "ENSRNOT00000071856"; transcript_version "5"; gene_name "Smarcal1"; gene_source "ensembl"; gene_biotype "protein_coding"; transcript_name "Smarcal1-202"; transcript_source "ensembl"; transcript_biotype "protein_coding";
9	ensembl	three_prime_utr	81735324	81735396	0	+	.	gene_id "ENSRNOG00000016503"; gene_version "10"; transcript_id "ENSRNOT00000156253"; transcript_version "1"; gene_name "Smarcal1"; gene_source "ensembl"; gene_biotype "protein_coding"; transcript_name "Smarcal1-203"; transcript_source "ensembl"; transcript_biotype "protein_coding";
9	ensembl	five_prime_utr	81748103	81748127	0	+	.	gene_id "ENSRNOG00000063418"; gene_version "2"; transcript_id "ENSRNOT00000167953"; transcript_version "1"; gene_name "Rpl37a"; gene_source "ensembl"; gene_biotype "protein_coding"; transcript_name "Rpl37a-202"; transcript_source "ensembl"; transcript_biotype "protein_coding";
9	ensembl	exon	81748103	81748130	0	+	.	gene_id "ENSRNOG00000063418"; gene_version "2"; transcript_id "ENSRNOT00000167953"; transcript_version "1"; exon_number "1"; gene_name "Rpl37a"; gene_source "ensembl"; gene_biotype "protein_coding"; transcript_name "Rpl37a-202"; transcript_source "ensembl"; transcript_biotype "protein_coding"; exon_id "ENSRNOE00000725528"; exon_version "1";
9	ensembl	gene	81748103	81751975	0	+	.	gene_id "ENSRNOG00000063418"; gene_version "2"; gene_name "Rpl37a"; gene_source "ensembl"; gene_biotype "protein_coding";
9	ensembl	transcript	81748103	81751975	0	+	.	gene_id "ENSRNOG00000063418"; gene_version "2"; transcript_id "ENSRNOT00000167953"; transcript_version "1"; gene_name "Rpl37a"; gene_source "ensembl"; gene_biotype "protein_coding"; transcript_name "Rpl37a-202"; transcript_source "ensembl"; transcript_biotype "protein_coding";
9	ensembl	CDS	81748128	81748130	0	+	0	gene_id "ENSRNOG00000063418"; gene_version "2"; transcript_id "ENSRNOT00000167953"; transcript_version "1"; exon_number "1"; gene_name "Rpl37a"; gene_source "ensembl"; gene_biotype "protein_coding"; transcript_name "Rpl37a-202"; transcript_source "ensembl"; transcript_biotype "protein_coding"; protein_id "ENSRNOP00000104616"; protein_version "1";
9	ensembl	start_codon	81748128	81748130	0	+	0	gene_id "ENSRNOG00000063418"; gene_version "2"; transcript_id "ENSRNOT00000167953"; transcript_version "1"; exon_number "1"; gene_name "Rpl37a"; gene_source "ensembl"; gene_biotype "protein_coding"; transcript_name "Rpl37a-202"; transcript_source "ensembl"; transcript_biotype "protein_coding";
9	ensembl	five_prime_utr	81748242	81748440	0	+	.	gene_id "ENSRNOG00000063418"; gene_version "2"; transcript_id "ENSRNOT00000098542"; transcript_version "2"; gene_name "Rpl37a"; gene_source "ensembl"; gene_biotype "protein_coding"; transcript_name "Rpl37a-201"; transcript_source "ensembl"; transcript_biotype "protein_coding"; tag "Ensembl_canonical";
9	ensembl	exon	81748242	81748602	0	+	.	gene_id "ENSRNOG00000063418"; gene_version "2"; transcript_id "ENSRNOT00000098542"; transcript_version "2"; exon_number "1"; gene_name "Rpl37a"; gene_source "ensembl"; gene_biotype "protein_coding"; transcript_name "Rpl37a-201"; transcript_source "ensembl"; transcript_biotype "protein_coding"; exon_id "ENSRNOE00000616384"; exon_version "2"; tag "Ensembl_canonical";
9	ensembl	transcript	81748242	81751975	0	+	.	gene_id "ENSRNOG00000063418"; gene_version "2"; transcript_id "ENSRNOT00000098542"; transcript_version "2"; gene_name "Rpl37a"; gene_source "ensembl"; gene_biotype "protein_coding"; transcript_name "Rpl37a-201"; transcript_source "ensembl"; transcript_biotype "protein_coding"; tag "Ensembl_canonical";
9	ensembl	start_codon	81748343	81748345	0	+	0	gene_id "ENSRNOG00000063418"; gene_version "2"; transcript_id "ENSRNOT00000169033"; transcript_version "1"; exon_number "1"; gene_name "Rpl37a"; gene_source "ensembl"; gene_biotype "protein_coding"; transcript_name "Rpl37a-203"; transcript_source "ensembl"; transcript_biotype "protein_coding";
9	ensembl	exon	81748343	81748354	0	+	.	gene_id "ENSRNOG00000063418"; gene_version "2"; transcript_id "ENSRNOT00000169033"; transcript_version "1"; exon_number "1"; gene_name "Rpl37a"; gene_source "ensembl"; gene_biotype "protein_coding"; transcript_name "Rpl37a-203"; transcript_source "ensembl"; transcript_biotype "protein_coding"; exon_id "ENSRNOE00000690845"; exon_version "1";
9	ensembl	CDS	81748343	81748354	0	+	0	gene_id "ENSRNOG00000063418"; gene_version "2"; transcript_id "ENSRNOT00000169033"; transcript_version "1"; exon_number "1"; gene_name "Rpl37a"; gene_source "ensembl"; gene_biotype "protein_coding"; transcript_name "Rpl37a-203"; transcript_source "ensembl"; transcript_biotype "protein_coding"; protein_id "ENSRNOP00000107525"; protein_version "1";
9	ensembl	transcript	81748343	81751975	0	+	.	gene_id "ENSRNOG00000063418"; gene_version "2"; transcript_id "ENSRNOT00000169033"; transcript_version "1"; gene_name "Rpl37a"; gene_source "ensembl"; gene_biotype "protein_coding"; transcript_name "Rpl37a-203"; transcript_source "ensembl"; transcript_biotype "protein_coding";
9	ensembl	start_codon	81748441	81748443	0	+	0	gene_id "ENSRNOG00000063418"; gene_version "2"; transcript_id "ENSRNOT00000098542"; transcript_version "2"; exon_number "1"; gene_name "Rpl37a"; gene_source "ensembl"; gene_biotype "protein_coding"; transcript_name "Rpl37a-201"; transcript_source "ensembl"; transcript_biotype "protein_coding"; tag "Ensembl_canonical";
9	ensembl	CDS	81748441	81748602	0	+	0	gene_id "ENSRNOG00000063418"; gene_version "2"; transcript_id "ENSRNOT00000098542"; transcript_version "2"; exon_number "1"; gene_name "Rpl37a"; gene_source "ensembl"; gene_biotype "protein_coding"; transcript_name "Rpl37a-201"; transcript_source "ensembl"; transcript_biotype "protein_coding"; protein_id "ENSRNOP00000078579"; protein_version "1"; tag "Ensembl_canonical";
9	ensembl	exon	81748474	81748602	0	+	.	gene_id "ENSRNOG00000063418"; gene_version "2"; transcript_id "ENSRNOT00000169033"; transcript_version "1"; exon_number "2"; gene_name "Rpl37a"; gene_source "ensembl"; gene_biotype "protein_coding"; transcript_name "Rpl37a-203"; transcript_source "ensembl"; transcript_biotype "protein_coding"; exon_id "ENSRNOE00000227373"; exon_version "4";
9	ensembl	CDS	81748474	81748602	0	+	0	gene_id "ENSRNOG00000063418"; gene_version "2"; transcript_id "ENSRNOT00000169033"; transcript_version "1"; exon_number "2"; gene_name "Rpl37a"; gene_source "ensembl"; gene_biotype "protein_coding"; transcript_name "Rpl37a-203"; transcript_source "ensembl"; transcript_biotype "protein_coding"; protein_id "ENSRNOP00000107525"; protein_version "1";
9	ensembl	exon	81748474	81748602	0	+	.	gene_id "ENSRNOG00000063418"; gene_version "2"; transcript_id "ENSRNOT00000167953"; transcript_version "1"; exon_number "2"; gene_name "Rpl37a"; gene_source "ensembl"; gene_biotype "protein_coding"; transcript_name "Rpl37a-202"; transcript_source "ensembl"; transcript_biotype "protein_coding"; exon_id "ENSRNOE00000227373"; exon_version "4";
9	ensembl	CDS	81748474	81748602	0	+	0	gene_id "ENSRNOG00000063418"; gene_version "2"; transcript_id "ENSRNOT00000167953"; transcript_version "1"; exon_number "2"; gene_name "Rpl37a"; gene_source "ensembl"; gene_biotype "protein_coding"; transcript_name "Rpl37a-202"; transcript_source "ensembl"; transcript_biotype "protein_coding"; protein_id "ENSRNOP00000104616"; protein_version "1";
9	ensembl	exon	81748997	81749079	0	+	.	gene_id "ENSRNOG00000063418"; gene_version "2"; transcript_id "ENSRNOT00000169033"; transcript_version "1"; exon_number "3"; gene_name "Rpl37a"; gene_source "ensembl"; gene_biotype "protein_coding"; transcript_name "Rpl37a-203"; transcript_source "ensembl"; transcript_biotype "protein_coding"; exon_id "ENSRNOE00000308926"; exon_version "3";
9	ensembl	CDS	81748997	81749079	0	+	0	gene_id "ENSRNOG00000063418"; gene_version "2"; transcript_id "ENSRNOT00000169033"; transcript_version "1"; exon_number "3"; gene_name "Rpl37a"; gene_source "ensembl"; gene_biotype "protein_coding"; transcript_name "Rpl37a-203"; transcript_source "ensembl"; transcript_biotype "protein_coding"; protein_id "ENSRNOP00000107525"; protein_version "1";
9	ensembl	exon	81748997	81749079	0	+	.	gene_id "ENSRNOG00000063418"; gene_version "2"; transcript_id "ENSRNOT00000098542"; transcript_version "2"; exon_number "2"; gene_name "Rpl37a"; gene_source "ensembl"; gene_biotype "protein_coding"; transcript_name "Rpl37a-201"; transcript_source "ensembl"; transcript_biotype "protein_coding"; exon_id "ENSRNOE00000308926"; exon_version "3"; tag "Ensembl_canonical";
9	ensembl	CDS	81748997	81749079	0	+	0	gene_id "ENSRNOG00000063418"; gene_version "2"; transcript_id "ENSRNOT00000098542"; transcript_version "2"; exon_number "2"; gene_name "Rpl37a"; gene_source "ensembl"; gene_biotype "protein_coding"; transcript_name "Rpl37a-201"; transcript_source "ensembl"; transcript_biotype "protein_coding"; protein_id "ENSRNOP00000078579"; protein_version "1"; tag "Ensembl_canonical";
9	ensembl	exon	81748997	81749079	0	+	.	gene_id "ENSRNOG00000063418"; gene_version "2"; transcript_id "ENSRNOT00000167953"; transcript_version "1"; exon_number "3"; gene_name "Rpl37a"; gene_source "ensembl"; gene_biotype "protein_coding"; transcript_name "Rpl37a-202"; transcript_source "ensembl"; transcript_biotype "protein_coding"; exon_id "ENSRNOE00000308926"; exon_version "3";
9	ensembl	CDS	81748997	81749079	0	+	0	gene_id "ENSRNOG00000063418"; gene_version "2"; transcript_id "ENSRNOT00000167953"; transcript_version "1"; exon_number "3"; gene_name "Rpl37a"; gene_source "ensembl"; gene_biotype "protein_coding"; transcript_name "Rpl37a-202"; transcript_source "ensembl"; transcript_biotype "protein_coding"; protein_id "ENSRNOP00000104616"; protein_version "1";
9	ensembl	CDS	81750057	81750117	0	+	1	gene_id "ENSRNOG00000063418"; gene_version "2"; transcript_id "ENSRNOT00000169033"; transcript_version "1"; exon_number "4"; gene_name "Rpl37a"; gene_source "ensembl"; gene_biotype "protein_coding"; transcript_name "Rpl37a-203"; transcript_source "ensembl"; transcript_biotype "protein_coding"; protein_id "ENSRNOP00000107525"; protein_version "1";
9	ensembl	CDS	81750057	81750117	0	+	1	gene_id "ENSRNOG00000063418"; gene_version "2"; transcript_id "ENSRNOT00000098542"; transcript_version "2"; exon_number "3"; gene_name "Rpl37a"; gene_source "ensembl"; gene_biotype "protein_coding"; transcript_name "Rpl37a-201"; transcript_source "ensembl"; transcript_biotype "protein_coding"; protein_id "ENSRNOP00000078579"; protein_version "1"; tag "Ensembl_canonical";
9	ensembl	CDS	81750057	81750117	0	+	1	gene_id "ENSRNOG00000063418"; gene_version "2"; transcript_id "ENSRNOT00000167953"; transcript_version "1"; exon_number "4"; gene_name "Rpl37a"; gene_source "ensembl"; gene_biotype "protein_coding"; transcript_name "Rpl37a-202"; transcript_source "ensembl"; transcript_biotype "protein_coding"; protein_id "ENSRNOP00000104616"; protein_version "1";
9	ensembl	exon	81750057	81751975	0	+	.	gene_id "ENSRNOG00000063418"; gene_version "2"; transcript_id "ENSRNOT00000169033"; transcript_version "1"; exon_number "4"; gene_name "Rpl37a"; gene_source "ensembl"; gene_biotype "protein_coding"; transcript_name "Rpl37a-203"; transcript_source "ensembl"; transcript_biotype "protein_coding"; exon_id "ENSRNOE00000647746"; exon_version "2";
9	ensembl	exon	81750057	81751975	0	+	.	gene_id "ENSRNOG00000063418"; gene_version "2"; transcript_id "ENSRNOT00000098542"; transcript_version "2"; exon_number "3"; gene_name "Rpl37a"; gene_source "ensembl"; gene_biotype "protein_coding"; transcript_name "Rpl37a-201"; transcript_source "ensembl"; transcript_biotype "protein_coding"; exon_id "ENSRNOE00000647746"; exon_version "2"; tag "Ensembl_canonical";
9	ensembl	exon	81750057	81751975	0	+	.	gene_id "ENSRNOG00000063418"; gene_version "2"; transcript_id "ENSRNOT00000167953"; transcript_version "1"; exon_number "4"; gene_name "Rpl37a"; gene_source "ensembl"; gene_biotype "protein_coding"; transcript_name "Rpl37a-202"; transcript_source "ensembl"; transcript_biotype "protein_coding"; exon_id "ENSRNOE00000647746"; exon_version "2";
9	ensembl	stop_codon	81750118	81750120	0	+	0	gene_id "ENSRNOG00000063418"; gene_version "2"; transcript_id "ENSRNOT00000169033"; transcript_version "1"; exon_number "4"; gene_name "Rpl37a"; gene_source "ensembl"; gene_biotype "protein_coding"; transcript_name "Rpl37a-203"; transcript_source "ensembl"; transcript_biotype "protein_coding";
9	ensembl	stop_codon	81750118	81750120	0	+	0	gene_id "ENSRNOG00000063418"; gene_version "2"; transcript_id "ENSRNOT00000098542"; transcript_version "2"; exon_number "3"; gene_name "Rpl37a"; gene_source "ensembl"; gene_biotype "protein_coding"; transcript_name "Rpl37a-201"; transcript_source "ensembl"; transcript_biotype "protein_coding"; tag "Ensembl_canonical";
9	ensembl	stop_codon	81750118	81750120	0	+	0	gene_id "ENSRNOG00000063418"; gene_version "2"; transcript_id "ENSRNOT00000167953"; transcript_version "1"; exon_number "4"; gene_name "Rpl37a"; gene_source "ensembl"; gene_biotype "protein_coding"; transcript_name "Rpl37a-202"; transcript_source "ensembl"; transcript_biotype "protein_coding";
9	ensembl	three_prime_utr	81750121	81751975	0	+	.	gene_id "ENSRNOG00000063418"; gene_version "2"; transcript_id "ENSRNOT00000169033"; transcript_version "1"; gene_name "Rpl37a"; gene_source "ensembl"; gene_biotype "protein_coding"; transcript_name "Rpl37a-203"; transcript_source "ensembl"; transcript_biotype "protein_coding";
9	ensembl	three_prime_utr	81750121	81751975	0	+	.	gene_id "ENSRNOG00000063418"; gene_version "2"; transcript_id "ENSRNOT00000098542"; transcript_version "2"; gene_name "Rpl37a"; gene_source "ensembl"; gene_biotype "protein_coding"; transcript_name "Rpl37a-201"; transcript_source "ensembl"; transcript_biotype "protein_coding"; tag "Ensembl_canonical";
9	ensembl	three_prime_utr	81750121	81751975	0	+	.	gene_id "ENSRNOG00000063418"; gene_version "2"; transcript_id "ENSRNOT00000167953"; transcript_version "1"; gene_name "Rpl37a"; gene_source "ensembl"; gene_biotype "protein_coding"; transcript_name "Rpl37a-202"; transcript_source "ensembl"; transcript_biotype "protein_coding";
9	sraer114_es	exon	81757486	81757647	0.0216052334384879	+	.	gene_id "ENSRNOG00000084349"; transcript_id "ENSRNOG00000084349_tx_2"; exon_id "9_81757486_81757647_+"; exonnum "1"; txlen "1221";
9	sraer114_es	exon	81757550	81757597	0.0106364226158709	+	.	gene_id "ENSRNOG00000084349"; transcript_id "ENSRNOG00000084349_tx_3"; exon_id "9_81757550_81757597_+"; exonnum "1"; txlen "1107";
9	sraer114_es	exon	81758882	81759124	0.0310748066617501	+	.	gene_id "ENSRNOG00000084349"; transcript_id "ENSRNOG00000084349_tx_1"; exon_id "9_81758882_81759124_+"; exonnum "1"; txlen "788";
9	ensembl	exon	81765494	81765637	0	+	.	gene_id "ENSRNOG00000084349"; gene_version "1"; transcript_id "ENSRNOT00000168005"; transcript_version "1"; exon_number "1"; gene_source "ensembl"; gene_biotype "lncRNA"; transcript_source "ensembl"; transcript_biotype "lncRNA"; exon_id "ENSRNOE00000772984"; exon_version "1"; tag "Ensembl_canonical";
9	ensembl	gene	81765494	81773069	0	+	.	gene_id "ENSRNOG00000084349"; gene_version "1"; gene_source "ensembl"; gene_biotype "lncRNA";
9	ensembl	transcript	81765494	81773069	0	+	.	gene_id "ENSRNOG00000084349"; gene_version "1"; transcript_id "ENSRNOT00000168005"; transcript_version "1"; gene_source "ensembl"; gene_biotype "lncRNA"; transcript_source "ensembl"; transcript_biotype "lncRNA"; tag "Ensembl_canonical";
9	sraer114_mid	exon	81765518	81765637	0.0310748066617501	+	.	gene_id "ENSRNOG00000084349"; transcript_id "ENSRNOG00000084349_tx_1"; exon_id "9_81765518_81765637_+"; exonnum "2"; txlen "788";
9	sraer114_mid	exon	81765518	81765637	0.0216052334384879	+	.	gene_id "ENSRNOG00000084349"; transcript_id "ENSRNOG00000084349_tx_2"; exon_id "9_81765518_81765637_+"; exonnum "2"; txlen "1221";
9	sraer114_mid	exon	81765518	81765637	0.0106364226158709	+	.	gene_id "ENSRNOG00000084349"; transcript_id "ENSRNOG00000084349_tx_3"; exon_id "9_81765518_81765637_+"; exonnum "2"; txlen "1107";
9	ensembl	exon	81767428	81767852	0	+	.	gene_id "ENSRNOG00000084349"; gene_version "1"; transcript_id "ENSRNOT00000168005"; transcript_version "1"; exon_number "2"; gene_source "ensembl"; gene_biotype "lncRNA"; transcript_source "ensembl"; transcript_biotype "lncRNA"; exon_id "ENSRNOE00000682402"; exon_version "1"; tag "Ensembl_canonical";
9	ENSEMBL114_rn	exon	81767428	81767852	0.0310748066617501	+	.	gene_id "ENSRNOG00000084349"; transcript_id "ENSRNOG00000084349_tx_1"; exon_id "9_81767428_81767852_+"; exonnum "3"; txlen "788";
9	ENSEMBL114_rn	exon	81767428	81767852	0.0216052334384879	+	.	gene_id "ENSRNOG00000084349"; transcript_id "ENSRNOG00000084349_tx_2"; exon_id "9_81767428_81767852_+"; exonnum "3"; txlen "1221";
9	ENSEMBL114_rn	exon	81767428	81767852	0.0106364226158709	+	.	gene_id "ENSRNOG00000084349"; transcript_id "ENSRNOG00000084349_tx_3"; exon_id "9_81767428_81767852_+"; exonnum "3"; txlen "1107";
9	sraer114_mid	exon	81769198	81769308	0.0216052334384879	+	.	gene_id "ENSRNOG00000084349"; transcript_id "ENSRNOG00000084349_tx_2"; exon_id "9_81769198_81769308_+"; exonnum "4"; txlen "1221";
9	sraer114_mid	exon	81769198	81769308	0.0106364226158709	+	.	gene_id "ENSRNOG00000084349"; transcript_id "ENSRNOG00000084349_tx_3"; exon_id "9_81769198_81769308_+"; exonnum "4"; txlen "1107";
9	sraer114_ss	exon	81769768	81770170	0.0216052334384879	+	.	gene_id "ENSRNOG00000084349"; transcript_id "ENSRNOG00000084349_tx_2"; exon_id "9_81769768_81770170_+"; exonnum "5"; txlen "1221";
9	sraer114_ss	exon	81769768	81770170	0.0106364226158709	+	.	gene_id "ENSRNOG00000084349"; transcript_id "ENSRNOG00000084349_tx_3"; exon_id "9_81769768_81770170_+"; exonnum "5"; txlen "1107";
9	sraer114_es	exon	81771327	81771658	0.00930686978888708	+	.	gene_id "ENSRNOG00000083114"; transcript_id "ENSRNOG00000083114_tx_5"; exon_id "9_81771327_81771658_+"; exonnum "1"; txlen "719";
9	sraer114_mid	exon	81772173	81772238	0.00930686978888708	+	.	gene_id "ENSRNOG00000083114"; transcript_id "ENSRNOG00000083114_tx_5"; exon_id "9_81772173_81772238_+"; exonnum "2"; txlen "719";
9	sraer114_mid	exon	81772877	81773197	0.268405793493709	+	.	gene_id "ENSRNOG00000083114"; transcript_id "ENSRNOG00000083114_tx_4"; exon_id "9_81772877_81773197_+"; exonnum "1"; txlen "516";
9	sraer114_mid	exon	81772877	81773197	0.00930686978888708	+	.	gene_id "ENSRNOG00000083114"; transcript_id "ENSRNOG00000083114_tx_5"; exon_id "9_81772877_81773197_+"; exonnum "3"; txlen "719";
9	ensembl	exon	81773025	81773069	0	+	.	gene_id "ENSRNOG00000084349"; gene_version "1"; transcript_id "ENSRNOT00000168005"; transcript_version "1"; exon_number "3"; gene_source "ensembl"; gene_biotype "lncRNA"; transcript_source "ensembl"; transcript_biotype "lncRNA"; exon_id "ENSRNOE00000755074"; exon_version "1"; tag "Ensembl_canonical";
9	sraer114_es	exon	81775757	81776090	3.02537186186606	+	.	gene_id "ENSRNOG00000083114"; transcript_id "ENSRNOG00000083114_tx_1"; exon_id "9_81775757_81776090_+"; exonnum "1"; txlen "529";
9	ensembl	exon	81776660	81777792	0	+	.	gene_id "ENSRNOG00000083114"; gene_version "1"; transcript_id "ENSRNOT00000129204"; transcript_version "1"; exon_number "1"; gene_source "ensembl"; gene_biotype "lncRNA"; transcript_source "ensembl"; transcript_biotype "lncRNA"; exon_id "ENSRNOE00000782150"; exon_version "1"; tag "Ensembl_canonical";
9	ENSEMBL114_rn	exon	81776660	81777792	2.12974490637523	+	.	gene_id "ENSRNOG00000083114"; transcript_id "ENSRNOG00000083114_tx_2"; exon_id "9_81776660_81777792_+"; exonnum "1"; txlen "1328";
9	ensembl	gene	81776660	81791062	0	+	.	gene_id "ENSRNOG00000083114"; gene_version "1"; gene_source "ensembl"; gene_biotype "lncRNA";
9	ensembl	transcript	81776660	81791062	0	+	.	gene_id "ENSRNOG00000083114"; gene_version "1"; transcript_id "ENSRNOT00000129204"; transcript_version "1"; gene_source "ensembl"; gene_biotype "lncRNA"; transcript_source "ensembl"; transcript_biotype "lncRNA"; tag "Ensembl_canonical";
9	sraer114_mid	exon	81790135	81790329	3.02537186186606	+	.	gene_id "ENSRNOG00000083114"; transcript_id "ENSRNOG00000083114_tx_1"; exon_id "9_81790135_81790329_+"; exonnum "2"; txlen "529";
9	sraer114_mid	exon	81790135	81790329	2.12974490637523	+	.	gene_id "ENSRNOG00000083114"; transcript_id "ENSRNOG00000083114_tx_2"; exon_id "9_81790135_81790329_+"; exonnum "2"; txlen "1328";
9	sraer114_mid	exon	81790135	81790329	0.268405793493709	+	.	gene_id "ENSRNOG00000083114"; transcript_id "ENSRNOG00000083114_tx_4"; exon_id "9_81790135_81790329_+"; exonnum "2"; txlen "516";
9	ensembl	exon	81790135	81791062	0	+	.	gene_id "ENSRNOG00000083114"; gene_version "1"; transcript_id "ENSRNOT00000129204"; transcript_version "1"; exon_number "2"; gene_source "ensembl"; gene_biotype "lncRNA"; transcript_source "ensembl"; transcript_biotype "lncRNA"; exon_id "ENSRNOE00000733902"; exon_version "1"; tag "Ensembl_canonical";
9	ensembl	exon	81803750	81804022	0	+	.	gene_id "ENSRNOG00000077809"; gene_version "1"; transcript_id "ENSRNOT00000165370"; transcript_version "1"; exon_number "1"; gene_source "ensembl"; gene_biotype "lncRNA"; transcript_source "ensembl"; transcript_biotype "lncRNA"; exon_id "ENSRNOE00000751843"; exon_version "1";
9	ensembl	gene	81803750	81856202	0	+	.	gene_id "ENSRNOG00000077809"; gene_version "1"; gene_source "ensembl"; gene_biotype "lncRNA";
9	ensembl	transcript	81803750	81856202	0	+	.	gene_id "ENSRNOG00000077809"; gene_version "1"; transcript_id "ENSRNOT00000165370"; transcript_version "1"; gene_source "ensembl"; gene_biotype "lncRNA"; transcript_source "ensembl"; transcript_biotype "lncRNA";
9	ensembl	exon	81803839	81804009	0	+	.	gene_id "ENSRNOG00000077809"; gene_version "1"; transcript_id "ENSRNOT00000130711"; transcript_version "1"; exon_number "1"; gene_source "ensembl"; gene_biotype "lncRNA"; transcript_source "ensembl"; transcript_biotype "lncRNA"; exon_id "ENSRNOE00000817595"; exon_version "1";
9	ensembl	transcript	81803839	81847570	0	+	.	gene_id "ENSRNOG00000077809"; gene_version "1"; transcript_id "ENSRNOT00000130711"; transcript_version "1"; gene_source "ensembl"; gene_biotype "lncRNA"; transcript_source "ensembl"; transcript_biotype "lncRNA";
9	ensembl	exon	81803886	81804022	0	+	.	gene_id "ENSRNOG00000077809"; gene_version "1"; transcript_id "ENSRNOT00000130701"; transcript_version "1"; exon_number "1"; gene_source "ensembl"; gene_biotype "lncRNA"; transcript_source "ensembl"; transcript_biotype "lncRNA"; exon_id "ENSRNOE00000751122"; exon_version "1";
9	ENSEMBL114_rn	exon	81803886	81804022	0.0531283583310712	+	.	gene_id "ENSRNOG00000077809"; transcript_id "ENSRNOG00000077809_tx_11"; exon_id "9_81803886_81804022_+"; exonnum "1"; txlen "1760";
9	ENSEMBL114_rn	exon	81803886	81804022	0.0531283583310712	+	.	gene_id "ENSRNOG00000077809"; transcript_id "ENSRNOG00000077809_tx_12"; exon_id "9_81803886_81804022_+"; exonnum "1"; txlen "1910";
9	ENSEMBL114_rn	exon	81803886	81804022	0.0531283583310712	+	.	gene_id "ENSRNOG00000077809"; transcript_id "ENSRNOG00000077809_tx_13"; exon_id "9_81803886_81804022_+"; exonnum "1"; txlen "1368";
9	ENSEMBL114_rn	exon	81803886	81804022	0.0531283583310712	+	.	gene_id "ENSRNOG00000077809"; transcript_id "ENSRNOG00000077809_tx_14"; exon_id "9_81803886_81804022_+"; exonnum "1"; txlen "1518";
9	ENSEMBL114_rn	exon	81803886	81804022	0.0289791045442206	+	.	gene_id "ENSRNOG00000077809"; transcript_id "ENSRNOG00000077809_tx_18"; exon_id "9_81803886_81804022_+"; exonnum "1"; txlen "1753";
9	ENSEMBL114_rn	exon	81803886	81804022	0.0289791045442206	+	.	gene_id "ENSRNOG00000077809"; transcript_id "ENSRNOG00000077809_tx_19"; exon_id "9_81803886_81804022_+"; exonnum "1"; txlen "1361";
9	ENSEMBL114_rn	exon	81803886	81804022	0.0289791045442206	+	.	gene_id "ENSRNOG00000077809"; transcript_id "ENSRNOG00000077809_tx_20"; exon_id "9_81803886_81804022_+"; exonnum "1"; txlen "1603";
9	ENSEMBL114_rn	exon	81803886	81804022	0.0289791045442206	+	.	gene_id "ENSRNOG00000077809"; transcript_id "ENSRNOG00000077809_tx_21"; exon_id "9_81803886_81804022_+"; exonnum "1"; txlen "1211";
9	ensembl	transcript	81803886	81827810	0	+	.	gene_id "ENSRNOG00000077809"; gene_version "1"; transcript_id "ENSRNOT00000130701"; transcript_version "1"; gene_source "ensembl"; gene_biotype "lncRNA"; transcript_source "ensembl"; transcript_biotype "lncRNA";
9	sraer114_mid	exon	81804183	81804234	0.0531283583310712	+	.	gene_id "ENSRNOG00000077809"; transcript_id "ENSRNOG00000077809_tx_11"; exon_id "9_81804183_81804234_+"; exonnum "2"; txlen "1760";
9	sraer114_mid	exon	81804183	81804234	0.0531283583310712	+	.	gene_id "ENSRNOG00000077809"; transcript_id "ENSRNOG00000077809_tx_12"; exon_id "9_81804183_81804234_+"; exonnum "2"; txlen "1910";
9	sraer114_mid	exon	81804183	81804234	0.0531283583310712	+	.	gene_id "ENSRNOG00000077809"; transcript_id "ENSRNOG00000077809_tx_13"; exon_id "9_81804183_81804234_+"; exonnum "2"; txlen "1368";
9	sraer114_mid	exon	81804183	81804234	0.0531283583310712	+	.	gene_id "ENSRNOG00000077809"; transcript_id "ENSRNOG00000077809_tx_14"; exon_id "9_81804183_81804234_+"; exonnum "2"; txlen "1518";
9	sraer114_mid	exon	81804183	81804234	0.0289791045442206	+	.	gene_id "ENSRNOG00000077809"; transcript_id "ENSRNOG00000077809_tx_18"; exon_id "9_81804183_81804234_+"; exonnum "2"; txlen "1753";
9	sraer114_mid	exon	81804183	81804234	0.0289791045442206	+	.	gene_id "ENSRNOG00000077809"; transcript_id "ENSRNOG00000077809_tx_19"; exon_id "9_81804183_81804234_+"; exonnum "2"; txlen "1361";
9	sraer114_mid	exon	81804183	81804234	0.0289791045442206	+	.	gene_id "ENSRNOG00000077809"; transcript_id "ENSRNOG00000077809_tx_20"; exon_id "9_81804183_81804234_+"; exonnum "2"; txlen "1603";
9	sraer114_mid	exon	81804183	81804234	0.0289791045442206	+	.	gene_id "ENSRNOG00000077809"; transcript_id "ENSRNOG00000077809_tx_21"; exon_id "9_81804183_81804234_+"; exonnum "2"; txlen "1211";
9	ensembl	exon	81804183	81804675	0	+	.	gene_id "ENSRNOG00000077809"; gene_version "1"; transcript_id "ENSRNOT00000165370"; transcript_version "1"; exon_number "2"; gene_source "ensembl"; gene_biotype "lncRNA"; transcript_source "ensembl"; transcript_biotype "lncRNA"; exon_id "ENSRNOE00000782454"; exon_version "1";
9	ensembl	exon	81804183	81805727	0	+	.	gene_id "ENSRNOG00000077809"; gene_version "1"; transcript_id "ENSRNOT00000130711"; transcript_version "1"; exon_number "2"; gene_source "ensembl"; gene_biotype "lncRNA"; transcript_source "ensembl"; transcript_biotype "lncRNA"; exon_id "ENSRNOE00000749089"; exon_version "1";
9	ensembl	exon	81804614	81804675	0	+	.	gene_id "ENSRNOG00000077809"; gene_version "1"; transcript_id "ENSRNOT00000130701"; transcript_version "1"; exon_number "2"; gene_source "ensembl"; gene_biotype "lncRNA"; transcript_source "ensembl"; transcript_biotype "lncRNA"; exon_id "ENSRNOE00000673998"; exon_version "1";
9	ENSEMBL114_rn	exon	81804614	81804675	0.0216052334384879	+	.	gene_id "ENSRNOG00000077809"; transcript_id "ENSRNOG00000077809_tx_26"; exon_id "9_81804614_81804675_+"; exonnum "1"; txlen "2239";
9	ENSEMBL114_rn	exon	81804614	81804675	0.0216052334384879	+	.	gene_id "ENSRNOG00000077809"; transcript_id "ENSRNOG00000077809_tx_27"; exon_id "9_81804614_81804675_+"; exonnum "1"; txlen "1847";
9	ENSEMBL114_rn	exon	81804614	81804675	0.0216052334384879	+	.	gene_id "ENSRNOG00000077809"; transcript_id "ENSRNOG00000077809_tx_28"; exon_id "9_81804614_81804675_+"; exonnum "1"; txlen "2089";
9	ENSEMBL114_rn	exon	81804614	81804675	0.0216052334384879	+	.	gene_id "ENSRNOG00000077809"; transcript_id "ENSRNOG00000077809_tx_29"; exon_id "9_81804614_81804675_+"; exonnum "1"; txlen "1697";
9	ENSEMBL114_rn	exon	81804614	81804675	0.0139603046833306	+	.	gene_id "ENSRNOG00000077809"; transcript_id "ENSRNOG00000077809_tx_31"; exon_id "9_81804614_81804675_+"; exonnum "1"; txlen "894";
9	ENSEMBL114_rn	exon	81804614	81804675	0.0139603046833306	+	.	gene_id "ENSRNOG00000077809"; transcript_id "ENSRNOG00000077809_tx_32"; exon_id "9_81804614_81804675_+"; exonnum "1"; txlen "1315";
9	ENSEMBL114_rn	exon	81804614	81804675	0.0139603046833306	+	.	gene_id "ENSRNOG00000077809"; transcript_id "ENSRNOG00000077809_tx_33"; exon_id "9_81804614_81804675_+"; exonnum "1"; txlen "1165";
9	ENSEMBL114_rn	exon	81804614	81804675	0.0116335872361089	+	.	gene_id "ENSRNOG00000077809"; transcript_id "ENSRNOG00000077809_tx_34"; exon_id "9_81804614_81804675_+"; exonnum "1"; txlen "1517";
9	ENSEMBL114_rn	exon	81804614	81804675	0.0116335872361089	+	.	gene_id "ENSRNOG00000077809"; transcript_id "ENSRNOG00000077809_tx_35"; exon_id "9_81804614_81804675_+"; exonnum "1"; txlen "2441";
9	ensembl	exon	81805538	81805727	0	+	.	gene_id "ENSRNOG00000077809"; gene_version "1"; transcript_id "ENSRNOT00000165370"; transcript_version "1"; exon_number "3"; gene_source "ensembl"; gene_biotype "lncRNA"; transcript_source "ensembl"; transcript_biotype "lncRNA"; exon_id "ENSRNOE00000683210"; exon_version "1";
9	ensembl	exon	81805538	81805727	0	+	.	gene_id "ENSRNOG00000077809"; gene_version "1"; transcript_id "ENSRNOT00000130701"; transcript_version "1"; exon_number "3"; gene_source "ensembl"; gene_biotype "lncRNA"; transcript_source "ensembl"; transcript_biotype "lncRNA"; exon_id "ENSRNOE00000683210"; exon_version "1";
9	ENSEMBL114_rn	exon	81805538	81805727	0.0531283583310712	+	.	gene_id "ENSRNOG00000077809"; transcript_id "ENSRNOG00000077809_tx_11"; exon_id "9_81805538_81805727_+"; exonnum "3"; txlen "1760";
9	ENSEMBL114_rn	exon	81805538	81805727	0.0531283583310712	+	.	gene_id "ENSRNOG00000077809"; transcript_id "ENSRNOG00000077809_tx_12"; exon_id "9_81805538_81805727_+"; exonnum "3"; txlen "1910";
9	ENSEMBL114_rn	exon	81805538	81805727	0.0531283583310712	+	.	gene_id "ENSRNOG00000077809"; transcript_id "ENSRNOG00000077809_tx_13"; exon_id "9_81805538_81805727_+"; exonnum "3"; txlen "1368";
9	ENSEMBL114_rn	exon	81805538	81805727	0.0531283583310712	+	.	gene_id "ENSRNOG00000077809"; transcript_id "ENSRNOG00000077809_tx_14"; exon_id "9_81805538_81805727_+"; exonnum "3"; txlen "1518";
9	ENSEMBL114_rn	exon	81805538	81805727	0.0289791045442206	+	.	gene_id "ENSRNOG00000077809"; transcript_id "ENSRNOG00000077809_tx_18"; exon_id "9_81805538_81805727_+"; exonnum "3"; txlen "1753";
9	ENSEMBL114_rn	exon	81805538	81805727	0.0289791045442206	+	.	gene_id "ENSRNOG00000077809"; transcript_id "ENSRNOG00000077809_tx_19"; exon_id "9_81805538_81805727_+"; exonnum "3"; txlen "1361";
9	ENSEMBL114_rn	exon	81805538	81805727	0.0289791045442206	+	.	gene_id "ENSRNOG00000077809"; transcript_id "ENSRNOG00000077809_tx_20"; exon_id "9_81805538_81805727_+"; exonnum "3"; txlen "1603";
9	ENSEMBL114_rn	exon	81805538	81805727	0.0289791045442206	+	.	gene_id "ENSRNOG00000077809"; transcript_id "ENSRNOG00000077809_tx_21"; exon_id "9_81805538_81805727_+"; exonnum "3"; txlen "1211";
9	ENSEMBL114_rn	exon	81805538	81805727	0.0216052334384879	+	.	gene_id "ENSRNOG00000077809"; transcript_id "ENSRNOG00000077809_tx_26"; exon_id "9_81805538_81805727_+"; exonnum "2"; txlen "2239";
9	ENSEMBL114_rn	exon	81805538	81805727	0.0216052334384879	+	.	gene_id "ENSRNOG00000077809"; transcript_id "ENSRNOG00000077809_tx_27"; exon_id "9_81805538_81805727_+"; exonnum "2"; txlen "1847";
9	ENSEMBL114_rn	exon	81805538	81805727	0.0216052334384879	+	.	gene_id "ENSRNOG00000077809"; transcript_id "ENSRNOG00000077809_tx_28"; exon_id "9_81805538_81805727_+"; exonnum "2"; txlen "2089";
9	ENSEMBL114_rn	exon	81805538	81805727	0.0216052334384879	+	.	gene_id "ENSRNOG00000077809"; transcript_id "ENSRNOG00000077809_tx_29"; exon_id "9_81805538_81805727_+"; exonnum "2"; txlen "1697";
9	ENSEMBL114_rn	exon	81805538	81805727	0.0139603046833306	+	.	gene_id "ENSRNOG00000077809"; transcript_id "ENSRNOG00000077809_tx_31"; exon_id "9_81805538_81805727_+"; exonnum "2"; txlen "894";
9	ENSEMBL114_rn	exon	81805538	81805727	0.0139603046833306	+	.	gene_id "ENSRNOG00000077809"; transcript_id "ENSRNOG00000077809_tx_32"; exon_id "9_81805538_81805727_+"; exonnum "2"; txlen "1315";
9	ENSEMBL114_rn	exon	81805538	81805727	0.0139603046833306	+	.	gene_id "ENSRNOG00000077809"; transcript_id "ENSRNOG00000077809_tx_33"; exon_id "9_81805538_81805727_+"; exonnum "2"; txlen "1165";
9	ENSEMBL114_rn	exon	81805538	81805727	0.0116335872361089	+	.	gene_id "ENSRNOG00000077809"; transcript_id "ENSRNOG00000077809_tx_34"; exon_id "9_81805538_81805727_+"; exonnum "2"; txlen "1517";
9	ENSEMBL114_rn	exon	81805538	81805727	0.0116335872361089	+	.	gene_id "ENSRNOG00000077809"; transcript_id "ENSRNOG00000077809_tx_35"; exon_id "9_81805538_81805727_+"; exonnum "2"; txlen "2441";
9	sraer114_mid	exon	81807954	81808110	0.0531283583310712	+	.	gene_id "ENSRNOG00000077809"; transcript_id "ENSRNOG00000077809_tx_11"; exon_id "9_81807954_81808110_+"; exonnum "4"; txlen "1760";
9	sraer114_mid	exon	81807954	81808110	0.0531283583310712	+	.	gene_id "ENSRNOG00000077809"; transcript_id "ENSRNOG00000077809_tx_12"; exon_id "9_81807954_81808110_+"; exonnum "4"; txlen "1910";
9	sraer114_mid	exon	81807954	81808110	0.0531283583310712	+	.	gene_id "ENSRNOG00000077809"; transcript_id "ENSRNOG00000077809_tx_13"; exon_id "9_81807954_81808110_+"; exonnum "4"; txlen "1368";
9	sraer114_mid	exon	81807954	81808110	0.0531283583310712	+	.	gene_id "ENSRNOG00000077809"; transcript_id "ENSRNOG00000077809_tx_14"; exon_id "9_81807954_81808110_+"; exonnum "4"; txlen "1518";
9	sraer114_mid	exon	81807954	81808110	0.0216052334384879	+	.	gene_id "ENSRNOG00000077809"; transcript_id "ENSRNOG00000077809_tx_26"; exon_id "9_81807954_81808110_+"; exonnum "3"; txlen "2239";
9	sraer114_mid	exon	81807954	81808110	0.0216052334384879	+	.	gene_id "ENSRNOG00000077809"; transcript_id "ENSRNOG00000077809_tx_27"; exon_id "9_81807954_81808110_+"; exonnum "3"; txlen "1847";
9	sraer114_mid	exon	81807954	81808110	0.0216052334384879	+	.	gene_id "ENSRNOG00000077809"; transcript_id "ENSRNOG00000077809_tx_28"; exon_id "9_81807954_81808110_+"; exonnum "3"; txlen "2089";
9	sraer114_mid	exon	81807954	81808110	0.0216052334384879	+	.	gene_id "ENSRNOG00000077809"; transcript_id "ENSRNOG00000077809_tx_29"; exon_id "9_81807954_81808110_+"; exonnum "3"; txlen "1697";
9	sraer114_mid	exon	81807954	81808110	0.0139603046833306	+	.	gene_id "ENSRNOG00000077809"; transcript_id "ENSRNOG00000077809_tx_32"; exon_id "9_81807954_81808110_+"; exonnum "3"; txlen "1315";
9	sraer114_mid	exon	81807954	81808110	0.0139603046833306	+	.	gene_id "ENSRNOG00000077809"; transcript_id "ENSRNOG00000077809_tx_33"; exon_id "9_81807954_81808110_+"; exonnum "3"; txlen "1165";
9	sraer114_mid	exon	81807954	81808110	0.0116335872361089	+	.	gene_id "ENSRNOG00000077809"; transcript_id "ENSRNOG00000077809_tx_34"; exon_id "9_81807954_81808110_+"; exonnum "3"; txlen "1517";
9	sraer114_mid	exon	81807954	81808110	0.0116335872361089	+	.	gene_id "ENSRNOG00000077809"; transcript_id "ENSRNOG00000077809_tx_35"; exon_id "9_81807954_81808110_+"; exonnum "3"; txlen "2441";
9	sraer114_mid	exon	81809761	81810024	0.0531283583310712	+	.	gene_id "ENSRNOG00000077809"; transcript_id "ENSRNOG00000077809_tx_11"; exon_id "9_81809761_81810024_+"; exonnum "5"; txlen "1760";
9	sraer114_mid	exon	81809761	81810024	0.0531283583310712	+	.	gene_id "ENSRNOG00000077809"; transcript_id "ENSRNOG00000077809_tx_12"; exon_id "9_81809761_81810024_+"; exonnum "5"; txlen "1910";
9	sraer114_mid	exon	81809761	81810024	0.0531283583310712	+	.	gene_id "ENSRNOG00000077809"; transcript_id "ENSRNOG00000077809_tx_13"; exon_id "9_81809761_81810024_+"; exonnum "5"; txlen "1368";
9	sraer114_mid	exon	81809761	81810024	0.0531283583310712	+	.	gene_id "ENSRNOG00000077809"; transcript_id "ENSRNOG00000077809_tx_14"; exon_id "9_81809761_81810024_+"; exonnum "5"; txlen "1518";
9	sraer114_mid	exon	81809761	81810024	0.0289791045442206	+	.	gene_id "ENSRNOG00000077809"; transcript_id "ENSRNOG00000077809_tx_18"; exon_id "9_81809761_81810024_+"; exonnum "4"; txlen "1753";
9	sraer114_mid	exon	81809761	81810024	0.0289791045442206	+	.	gene_id "ENSRNOG00000077809"; transcript_id "ENSRNOG00000077809_tx_19"; exon_id "9_81809761_81810024_+"; exonnum "4"; txlen "1361";
9	sraer114_mid	exon	81809761	81810024	0.0289791045442206	+	.	gene_id "ENSRNOG00000077809"; transcript_id "ENSRNOG00000077809_tx_20"; exon_id "9_81809761_81810024_+"; exonnum "4"; txlen "1603";
9	sraer114_mid	exon	81809761	81810024	0.0289791045442206	+	.	gene_id "ENSRNOG00000077809"; transcript_id "ENSRNOG00000077809_tx_21"; exon_id "9_81809761_81810024_+"; exonnum "4"; txlen "1211";
9	sraer114_mid	exon	81809761	81810024	0.0216052334384879	+	.	gene_id "ENSRNOG00000077809"; transcript_id "ENSRNOG00000077809_tx_26"; exon_id "9_81809761_81810024_+"; exonnum "4"; txlen "2239";
9	sraer114_mid	exon	81809761	81810024	0.0216052334384879	+	.	gene_id "ENSRNOG00000077809"; transcript_id "ENSRNOG00000077809_tx_27"; exon_id "9_81809761_81810024_+"; exonnum "4"; txlen "1847";
9	sraer114_mid	exon	81809761	81810024	0.0216052334384879	+	.	gene_id "ENSRNOG00000077809"; transcript_id "ENSRNOG00000077809_tx_28"; exon_id "9_81809761_81810024_+"; exonnum "4"; txlen "2089";
9	sraer114_mid	exon	81809761	81810024	0.0216052334384879	+	.	gene_id "ENSRNOG00000077809"; transcript_id "ENSRNOG00000077809_tx_29"; exon_id "9_81809761_81810024_+"; exonnum "4"; txlen "1697";
9	sraer114_mid	exon	81809761	81810024	0.0139603046833306	+	.	gene_id "ENSRNOG00000077809"; transcript_id "ENSRNOG00000077809_tx_32"; exon_id "9_81809761_81810024_+"; exonnum "4"; txlen "1315";
9	sraer114_mid	exon	81809761	81810024	0.0139603046833306	+	.	gene_id "ENSRNOG00000077809"; transcript_id "ENSRNOG00000077809_tx_33"; exon_id "9_81809761_81810024_+"; exonnum "4"; txlen "1165";
9	sraer114_mid	exon	81809761	81810226	0.0116335872361089	+	.	gene_id "ENSRNOG00000077809"; transcript_id "ENSRNOG00000077809_tx_34"; exon_id "9_81809761_81810226_+"; exonnum "4"; txlen "1517";
9	sraer114_mid	exon	81809761	81810226	0.0116335872361089	+	.	gene_id "ENSRNOG00000077809"; transcript_id "ENSRNOG00000077809_tx_35"; exon_id "9_81809761_81810226_+"; exonnum "4"; txlen "2441";
9	ensembl	exon	81810801	81810950	0	+	.	gene_id "ENSRNOG00000077809"; gene_version "1"; transcript_id "ENSRNOT00000165370"; transcript_version "1"; exon_number "4"; gene_source "ensembl"; gene_biotype "lncRNA"; transcript_source "ensembl"; transcript_biotype "lncRNA"; exon_id "ENSRNOE00000674810"; exon_version "1";
9	ensembl	exon	81810801	81810950	0	+	.	gene_id "ENSRNOG00000077809"; gene_version "1"; transcript_id "ENSRNOT00000130711"; transcript_version "1"; exon_number "3"; gene_source "ensembl"; gene_biotype "lncRNA"; transcript_source "ensembl"; transcript_biotype "lncRNA"; exon_id "ENSRNOE00000674810"; exon_version "1";
9	ensembl	exon	81810801	81810950	0	+	.	gene_id "ENSRNOG00000077809"; gene_version "1"; transcript_id "ENSRNOT00000130701"; transcript_version "1"; exon_number "4"; gene_source "ensembl"; gene_biotype "lncRNA"; transcript_source "ensembl"; transcript_biotype "lncRNA"; exon_id "ENSRNOE00000674810"; exon_version "1";
9	ENSEMBL114_rn	exon	81810801	81810950	0.0531283583310712	+	.	gene_id "ENSRNOG00000077809"; transcript_id "ENSRNOG00000077809_tx_12"; exon_id "9_81810801_81810950_+"; exonnum "6"; txlen "1910";
9	ENSEMBL114_rn	exon	81810801	81810950	0.0531283583310712	+	.	gene_id "ENSRNOG00000077809"; transcript_id "ENSRNOG00000077809_tx_14"; exon_id "9_81810801_81810950_+"; exonnum "6"; txlen "1518";
9	ENSEMBL114_rn	exon	81810801	81810950	0.0289791045442206	+	.	gene_id "ENSRNOG00000077809"; transcript_id "ENSRNOG00000077809_tx_18"; exon_id "9_81810801_81810950_+"; exonnum "5"; txlen "1753";
9	ENSEMBL114_rn	exon	81810801	81810950	0.0289791045442206	+	.	gene_id "ENSRNOG00000077809"; transcript_id "ENSRNOG00000077809_tx_19"; exon_id "9_81810801_81810950_+"; exonnum "5"; txlen "1361";
9	ENSEMBL114_rn	exon	81810801	81810950	0.0270651541892662	+	.	gene_id "ENSRNOG00000077809"; transcript_id "ENSRNOG00000077809_tx_22"; exon_id "9_81810801_81810950_+"; exonnum "1"; txlen "898";
9	ENSEMBL114_rn	exon	81810801	81810950	0.0270651541892662	+	.	gene_id "ENSRNOG00000077809"; transcript_id "ENSRNOG00000077809_tx_23"; exon_id "9_81810801_81810950_+"; exonnum "1"; txlen "1290";
9	ENSEMBL114_rn	exon	81810801	81810950	0.0216052334384879	+	.	gene_id "ENSRNOG00000077809"; transcript_id "ENSRNOG00000077809_tx_26"; exon_id "9_81810801_81810950_+"; exonnum "5"; txlen "2239";
9	ENSEMBL114_rn	exon	81810801	81810950	0.0216052334384879	+	.	gene_id "ENSRNOG00000077809"; transcript_id "ENSRNOG00000077809_tx_27"; exon_id "9_81810801_81810950_+"; exonnum "5"; txlen "1847";
9	ENSEMBL114_rn	exon	81810801	81810950	0.0139603046833306	+	.	gene_id "ENSRNOG00000077809"; transcript_id "ENSRNOG00000077809_tx_31"; exon_id "9_81810801_81810950_+"; exonnum "3"; txlen "894";
9	ENSEMBL114_rn	exon	81810801	81810950	0.0139603046833306	+	.	gene_id "ENSRNOG00000077809"; transcript_id "ENSRNOG00000077809_tx_32"; exon_id "9_81810801_81810950_+"; exonnum "5"; txlen "1315";
9	ENSEMBL114_rn	exon	81810801	81810950	0.0116335872361089	+	.	gene_id "ENSRNOG00000077809"; transcript_id "ENSRNOG00000077809_tx_34"; exon_id "9_81810801_81810950_+"; exonnum "5"; txlen "1517";
9	ENSEMBL114_rn	exon	81810801	81810950	0.0116335872361089	+	.	gene_id "ENSRNOG00000077809"; transcript_id "ENSRNOG00000077809_tx_35"; exon_id "9_81810801_81810950_+"; exonnum "5"; txlen "2441";
9	ensembl	exon	81814336	81814451	0	+	.	gene_id "ENSRNOG00000077809"; gene_version "1"; transcript_id "ENSRNOT00000165370"; transcript_version "1"; exon_number "5"; gene_source "ensembl"; gene_biotype "lncRNA"; transcript_source "ensembl"; transcript_biotype "lncRNA"; exon_id "ENSRNOE00000671113"; exon_version "1";
9	ensembl	exon	81814336	81814451	0	+	.	gene_id "ENSRNOG00000077809"; gene_version "1"; transcript_id "ENSRNOT00000130711"; transcript_version "1"; exon_number "4"; gene_source "ensembl"; gene_biotype "lncRNA"; transcript_source "ensembl"; transcript_biotype "lncRNA"; exon_id "ENSRNOE00000671113"; exon_version "1";
9	ensembl	exon	81814336	81814451	0	+	.	gene_id "ENSRNOG00000077809"; gene_version "1"; transcript_id "ENSRNOT00000130701"; transcript_version "1"; exon_number "5"; gene_source "ensembl"; gene_biotype "lncRNA"; transcript_source "ensembl"; transcript_biotype "lncRNA"; exon_id "ENSRNOE00000671113"; exon_version "1";
9	ENSEMBL114_rn	exon	81814336	81814451	0.0531283583310712	+	.	gene_id "ENSRNOG00000077809"; transcript_id "ENSRNOG00000077809_tx_11"; exon_id "9_81814336_81814451_+"; exonnum "6"; txlen "1760";
9	ENSEMBL114_rn	exon	81814336	81814451	0.0531283583310712	+	.	gene_id "ENSRNOG00000077809"; transcript_id "ENSRNOG00000077809_tx_12"; exon_id "9_81814336_81814451_+"; exonnum "7"; txlen "1910";
9	ENSEMBL114_rn	exon	81814336	81814451	0.0531283583310712	+	.	gene_id "ENSRNOG00000077809"; transcript_id "ENSRNOG00000077809_tx_13"; exon_id "9_81814336_81814451_+"; exonnum "6"; txlen "1368";
9	ENSEMBL114_rn	exon	81814336	81814451	0.0531283583310712	+	.	gene_id "ENSRNOG00000077809"; transcript_id "ENSRNOG00000077809_tx_14"; exon_id "9_81814336_81814451_+"; exonnum "7"; txlen "1518";
9	ENSEMBL114_rn	exon	81814336	81814451	0.0289791045442206	+	.	gene_id "ENSRNOG00000077809"; transcript_id "ENSRNOG00000077809_tx_18"; exon_id "9_81814336_81814451_+"; exonnum "6"; txlen "1753";
9	ENSEMBL114_rn	exon	81814336	81814451	0.0289791045442206	+	.	gene_id "ENSRNOG00000077809"; transcript_id "ENSRNOG00000077809_tx_19"; exon_id "9_81814336_81814451_+"; exonnum "6"; txlen "1361";
9	ENSEMBL114_rn	exon	81814336	81814451	0.0289791045442206	+	.	gene_id "ENSRNOG00000077809"; transcript_id "ENSRNOG00000077809_tx_20"; exon_id "9_81814336_81814451_+"; exonnum "5"; txlen "1603";
9	ENSEMBL114_rn	exon	81814336	81814451	0.0289791045442206	+	.	gene_id "ENSRNOG00000077809"; transcript_id "ENSRNOG00000077809_tx_21"; exon_id "9_81814336_81814451_+"; exonnum "5"; txlen "1211";
9	ENSEMBL114_rn	exon	81814336	81814451	0.0270651541892662	+	.	gene_id "ENSRNOG00000077809"; transcript_id "ENSRNOG00000077809_tx_22"; exon_id "9_81814336_81814451_+"; exonnum "2"; txlen "898";
9	ENSEMBL114_rn	exon	81814336	81814451	0.0270651541892662	+	.	gene_id "ENSRNOG00000077809"; transcript_id "ENSRNOG00000077809_tx_23"; exon_id "9_81814336_81814451_+"; exonnum "2"; txlen "1290";
9	ENSEMBL114_rn	exon	81814336	81814451	0.0216052334384879	+	.	gene_id "ENSRNOG00000077809"; transcript_id "ENSRNOG00000077809_tx_26"; exon_id "9_81814336_81814451_+"; exonnum "6"; txlen "2239";
9	ENSEMBL114_rn	exon	81814336	81814451	0.0216052334384879	+	.	gene_id "ENSRNOG00000077809"; transcript_id "ENSRNOG00000077809_tx_27"; exon_id "9_81814336_81814451_+"; exonnum "6"; txlen "1847";
9	ENSEMBL114_rn	exon	81814336	81814451	0.0216052334384879	+	.	gene_id "ENSRNOG00000077809"; transcript_id "ENSRNOG00000077809_tx_28"; exon_id "9_81814336_81814451_+"; exonnum "5"; txlen "2089";
9	ENSEMBL114_rn	exon	81814336	81814451	0.0216052334384879	+	.	gene_id "ENSRNOG00000077809"; transcript_id "ENSRNOG00000077809_tx_29"; exon_id "9_81814336_81814451_+"; exonnum "5"; txlen "1697";
9	ENSEMBL114_rn	exon	81814336	81814451	0.0139603046833306	+	.	gene_id "ENSRNOG00000077809"; transcript_id "ENSRNOG00000077809_tx_31"; exon_id "9_81814336_81814451_+"; exonnum "4"; txlen "894";
9	ENSEMBL114_rn	exon	81814336	81814451	0.0139603046833306	+	.	gene_id "ENSRNOG00000077809"; transcript_id "ENSRNOG00000077809_tx_32"; exon_id "9_81814336_81814451_+"; exonnum "6"; txlen "1315";
9	ENSEMBL114_rn	exon	81814336	81814451	0.0139603046833306	+	.	gene_id "ENSRNOG00000077809"; transcript_id "ENSRNOG00000077809_tx_33"; exon_id "9_81814336_81814451_+"; exonnum "5"; txlen "1165";
9	ENSEMBL114_rn	exon	81814336	81814451	0.0116335872361089	+	.	gene_id "ENSRNOG00000077809"; transcript_id "ENSRNOG00000077809_tx_34"; exon_id "9_81814336_81814451_+"; exonnum "6"; txlen "1517";
9	ENSEMBL114_rn	exon	81814336	81814451	0.0116335872361089	+	.	gene_id "ENSRNOG00000077809"; transcript_id "ENSRNOG00000077809_tx_35"; exon_id "9_81814336_81814451_+"; exonnum "6"; txlen "2441";
9	ensembl	exon	81814792	81814890	0	+	.	gene_id "ENSRNOG00000077809"; gene_version "1"; transcript_id "ENSRNOT00000165370"; transcript_version "1"; exon_number "6"; gene_source "ensembl"; gene_biotype "lncRNA"; transcript_source "ensembl"; transcript_biotype "lncRNA"; exon_id "ENSRNOE00000807656"; exon_version "1";
9	ensembl	exon	81814792	81814890	0	+	.	gene_id "ENSRNOG00000077809"; gene_version "1"; transcript_id "ENSRNOT00000130711"; transcript_version "1"; exon_number "5"; gene_source "ensembl"; gene_biotype "lncRNA"; transcript_source "ensembl"; transcript_biotype "lncRNA"; exon_id "ENSRNOE00000807656"; exon_version "1";
9	ensembl	exon	81814792	81814890	0	+	.	gene_id "ENSRNOG00000077809"; gene_version "1"; transcript_id "ENSRNOT00000130701"; transcript_version "1"; exon_number "6"; gene_source "ensembl"; gene_biotype "lncRNA"; transcript_source "ensembl"; transcript_biotype "lncRNA"; exon_id "ENSRNOE00000807656"; exon_version "1";
9	ENSEMBL114_rn	exon	81814792	81814890	0.0531283583310712	+	.	gene_id "ENSRNOG00000077809"; transcript_id "ENSRNOG00000077809_tx_11"; exon_id "9_81814792_81814890_+"; exonnum "7"; txlen "1760";
9	ENSEMBL114_rn	exon	81814792	81814890	0.0531283583310712	+	.	gene_id "ENSRNOG00000077809"; transcript_id "ENSRNOG00000077809_tx_12"; exon_id "9_81814792_81814890_+"; exonnum "8"; txlen "1910";
9	ENSEMBL114_rn	exon	81814792	81814890	0.0531283583310712	+	.	gene_id "ENSRNOG00000077809"; transcript_id "ENSRNOG00000077809_tx_13"; exon_id "9_81814792_81814890_+"; exonnum "7"; txlen "1368";
9	ENSEMBL114_rn	exon	81814792	81814890	0.0531283583310712	+	.	gene_id "ENSRNOG00000077809"; transcript_id "ENSRNOG00000077809_tx_14"; exon_id "9_81814792_81814890_+"; exonnum "8"; txlen "1518";
9	ENSEMBL114_rn	exon	81814792	81814890	0.0289791045442206	+	.	gene_id "ENSRNOG00000077809"; transcript_id "ENSRNOG00000077809_tx_18"; exon_id "9_81814792_81814890_+"; exonnum "7"; txlen "1753";
9	ENSEMBL114_rn	exon	81814792	81814890	0.0289791045442206	+	.	gene_id "ENSRNOG00000077809"; transcript_id "ENSRNOG00000077809_tx_19"; exon_id "9_81814792_81814890_+"; exonnum "7"; txlen "1361";
9	ENSEMBL114_rn	exon	81814792	81814890	0.0289791045442206	+	.	gene_id "ENSRNOG00000077809"; transcript_id "ENSRNOG00000077809_tx_20"; exon_id "9_81814792_81814890_+"; exonnum "6"; txlen "1603";
9	ENSEMBL114_rn	exon	81814792	81814890	0.0289791045442206	+	.	gene_id "ENSRNOG00000077809"; transcript_id "ENSRNOG00000077809_tx_21"; exon_id "9_81814792_81814890_+"; exonnum "6"; txlen "1211";
9	ENSEMBL114_rn	exon	81814792	81814890	0.0270651541892662	+	.	gene_id "ENSRNOG00000077809"; transcript_id "ENSRNOG00000077809_tx_22"; exon_id "9_81814792_81814890_+"; exonnum "3"; txlen "898";
9	ENSEMBL114_rn	exon	81814792	81814890	0.0270651541892662	+	.	gene_id "ENSRNOG00000077809"; transcript_id "ENSRNOG00000077809_tx_23"; exon_id "9_81814792_81814890_+"; exonnum "3"; txlen "1290";
9	ENSEMBL114_rn	exon	81814792	81814890	0.0216052334384879	+	.	gene_id "ENSRNOG00000077809"; transcript_id "ENSRNOG00000077809_tx_26"; exon_id "9_81814792_81814890_+"; exonnum "7"; txlen "2239";
9	ENSEMBL114_rn	exon	81814792	81814890	0.0216052334384879	+	.	gene_id "ENSRNOG00000077809"; transcript_id "ENSRNOG00000077809_tx_27"; exon_id "9_81814792_81814890_+"; exonnum "7"; txlen "1847";
9	ENSEMBL114_rn	exon	81814792	81814890	0.0216052334384879	+	.	gene_id "ENSRNOG00000077809"; transcript_id "ENSRNOG00000077809_tx_28"; exon_id "9_81814792_81814890_+"; exonnum "6"; txlen "2089";
9	ENSEMBL114_rn	exon	81814792	81814890	0.0216052334384879	+	.	gene_id "ENSRNOG00000077809"; transcript_id "ENSRNOG00000077809_tx_29"; exon_id "9_81814792_81814890_+"; exonnum "6"; txlen "1697";
9	ENSEMBL114_rn	exon	81814792	81814890	0.0139603046833306	+	.	gene_id "ENSRNOG00000077809"; transcript_id "ENSRNOG00000077809_tx_31"; exon_id "9_81814792_81814890_+"; exonnum "5"; txlen "894";
9	ENSEMBL114_rn	exon	81814792	81814890	0.0139603046833306	+	.	gene_id "ENSRNOG00000077809"; transcript_id "ENSRNOG00000077809_tx_32"; exon_id "9_81814792_81814890_+"; exonnum "7"; txlen "1315";
9	ENSEMBL114_rn	exon	81814792	81814890	0.0139603046833306	+	.	gene_id "ENSRNOG00000077809"; transcript_id "ENSRNOG00000077809_tx_33"; exon_id "9_81814792_81814890_+"; exonnum "6"; txlen "1165";
9	ENSEMBL114_rn	exon	81814792	81814890	0.0116335872361089	+	.	gene_id "ENSRNOG00000077809"; transcript_id "ENSRNOG00000077809_tx_34"; exon_id "9_81814792_81814890_+"; exonnum "7"; txlen "1517";
9	ENSEMBL114_rn	exon	81814792	81814890	0.0116335872361089	+	.	gene_id "ENSRNOG00000077809"; transcript_id "ENSRNOG00000077809_tx_35"; exon_id "9_81814792_81814890_+"; exonnum "7"; txlen "2441";
9	sraer114_ss	exon	81821443	81821719	0.0139603046833306	+	.	gene_id "ENSRNOG00000077809"; transcript_id "ENSRNOG00000077809_tx_31"; exon_id "9_81821443_81821719_+"; exonnum "6"; txlen "894";
9	sraer114_ss	exon	81821443	81821719	0.0139603046833306	+	.	gene_id "ENSRNOG00000077809"; transcript_id "ENSRNOG00000077809_tx_32"; exon_id "9_81821443_81821719_+"; exonnum "8"; txlen "1315";
9	sraer114_ss	exon	81821443	81821719	0.0139603046833306	+	.	gene_id "ENSRNOG00000077809"; transcript_id "ENSRNOG00000077809_tx_33"; exon_id "9_81821443_81821719_+"; exonnum "7"; txlen "1165";
9	sraer114_ss	exon	81821443	81821719	0.0116335872361089	+	.	gene_id "ENSRNOG00000077809"; transcript_id "ENSRNOG00000077809_tx_34"; exon_id "9_81821443_81821719_+"; exonnum "8"; txlen "1517";
9	sraer114_es	exon	81822815	81823028	0.0347101616462641	+	.	gene_id "ENSRNOG00000077809"; transcript_id "ENSRNOG00000077809_tx_17"; exon_id "9_81822815_81823028_+"; exonnum "1"; txlen "606";
9	ensembl	exon	81823560	81823951	0	+	.	gene_id "ENSRNOG00000077809"; gene_version "1"; transcript_id "ENSRNOT00000130701"; transcript_version "1"; exon_number "7"; gene_source "ensembl"; gene_biotype "lncRNA"; transcript_source "ensembl"; transcript_biotype "lncRNA"; exon_id "ENSRNOE00000805474"; exon_version "1";
9	ENSEMBL114_rn	exon	81823560	81823951	0.0531283583310712	+	.	gene_id "ENSRNOG00000077809"; transcript_id "ENSRNOG00000077809_tx_11"; exon_id "9_81823560_81823951_+"; exonnum "8"; txlen "1760";
9	ENSEMBL114_rn	exon	81823560	81823951	0.0531283583310712	+	.	gene_id "ENSRNOG00000077809"; transcript_id "ENSRNOG00000077809_tx_12"; exon_id "9_81823560_81823951_+"; exonnum "9"; txlen "1910";
9	ENSEMBL114_rn	exon	81823560	81823951	0.0347101616462641	+	.	gene_id "ENSRNOG00000077809"; transcript_id "ENSRNOG00000077809_tx_17"; exon_id "9_81823560_81823951_+"; exonnum "2"; txlen "606";
9	ENSEMBL114_rn	exon	81823560	81823951	0.0289791045442206	+	.	gene_id "ENSRNOG00000077809"; transcript_id "ENSRNOG00000077809_tx_18"; exon_id "9_81823560_81823951_+"; exonnum "8"; txlen "1753";
9	ENSEMBL114_rn	exon	81823560	81823951	0.0289791045442206	+	.	gene_id "ENSRNOG00000077809"; transcript_id "ENSRNOG00000077809_tx_20"; exon_id "9_81823560_81823951_+"; exonnum "7"; txlen "1603";
9	ENSEMBL114_rn	exon	81823560	81823951	0.0270651541892662	+	.	gene_id "ENSRNOG00000077809"; transcript_id "ENSRNOG00000077809_tx_23"; exon_id "9_81823560_81823951_+"; exonnum "4"; txlen "1290";
9	ENSEMBL114_rn	exon	81823560	81823951	0.0216052334384879	+	.	gene_id "ENSRNOG00000077809"; transcript_id "ENSRNOG00000077809_tx_26"; exon_id "9_81823560_81823951_+"; exonnum "8"; txlen "2239";
9	ENSEMBL114_rn	exon	81823560	81823951	0.0216052334384879	+	.	gene_id "ENSRNOG00000077809"; transcript_id "ENSRNOG00000077809_tx_28"; exon_id "9_81823560_81823951_+"; exonnum "7"; txlen "2089";
9	ENSEMBL114_rn	exon	81823560	81823951	0.0116335872361089	+	.	gene_id "ENSRNOG00000077809"; transcript_id "ENSRNOG00000077809_tx_35"; exon_id "9_81823560_81823951_+"; exonnum "8"; txlen "2441";
9	sraer114_es	exon	81824780	81824845	0.116112494484734	+	.	gene_id "ENSRNOG00000077809"; transcript_id "ENSRNOG00000077809_tx_10"; exon_id "9_81824780_81824845_+"; exonnum "1"; txlen "875";
9	sraer114_es	exon	81824780	81824845	0.265649494063539	+	.	gene_id "ENSRNOG00000077809"; transcript_id "ENSRNOG00000077809_tx_7"; exon_id "9_81824780_81824845_+"; exonnum "1"; txlen "650";
9	sraer114_es	exon	81824780	81824845	0.142342662773178	+	.	gene_id "ENSRNOG00000077809"; transcript_id "ENSRNOG00000077809_tx_9"; exon_id "9_81824780_81824845_+"; exonnum "1"; txlen "599";
9	ensembl	exon	81825018	81825164	0	+	.	gene_id "ENSRNOG00000077809"; gene_version "1"; transcript_id "ENSRNOT00000134078"; transcript_version "1"; exon_number "1"; gene_source "ensembl"; gene_biotype "lncRNA"; transcript_source "ensembl"; transcript_biotype "lncRNA"; exon_id "ENSRNOE00000702832"; exon_version "1"; tag "Ensembl_canonical";
9	ENSEMBL114_rn	exon	81825018	81825164	0.292753363240322	+	.	gene_id "ENSRNOG00000077809"; transcript_id "ENSRNOG00000077809_tx_6"; exon_id "9_81825018_81825164_+"; exonnum "1"; txlen "680";
9	ensembl	transcript	81825018	81829661	0	+	.	gene_id "ENSRNOG00000077809"; gene_version "1"; transcript_id "ENSRNOT00000134078"; transcript_version "1"; gene_source "ensembl"; gene_biotype "lncRNA"; transcript_source "ensembl"; transcript_biotype "lncRNA"; tag "Ensembl_canonical";
9	sraer114_es	exon	81825221	81825324	0.518159336298199	+	.	gene_id "ENSRNOG00000077809"; transcript_id "ENSRNOG00000077809_tx_3"; exon_id "9_81825221_81825324_+"; exonnum "1"; txlen "688";
9	sraer114_es	exon	81825221	81825324	0.310568094225107	+	.	gene_id "ENSRNOG00000077809"; transcript_id "ENSRNOG00000077809_tx_5"; exon_id "9_81825221_81825324_+"; exonnum "1"; txlen "913";
9	sraer114_es	exon	81825221	81825324	0.142342662773178	+	.	gene_id "ENSRNOG00000077809"; transcript_id "ENSRNOG00000077809_tx_8"; exon_id "9_81825221_81825324_+"; exonnum "1"; txlen "637";
9	ensembl	exon	81825516	81825728	0	+	.	gene_id "ENSRNOG00000077809"; gene_version "1"; transcript_id "ENSRNOT00000165370"; transcript_version "1"; exon_number "7"; gene_source "ensembl"; gene_biotype "lncRNA"; transcript_source "ensembl"; transcript_biotype "lncRNA"; exon_id "ENSRNOE00000691095"; exon_version "1";
9	ensembl	exon	81825516	81825728	0	+	.	gene_id "ENSRNOG00000077809"; gene_version "1"; transcript_id "ENSRNOT00000130711"; transcript_version "1"; exon_number "6"; gene_source "ensembl"; gene_biotype "lncRNA"; transcript_source "ensembl"; transcript_biotype "lncRNA"; exon_id "ENSRNOE00000691095"; exon_version "1";
9	ensembl	exon	81825516	81825728	0	+	.	gene_id "ENSRNOG00000077809"; gene_version "1"; transcript_id "ENSRNOT00000130701"; transcript_version "1"; exon_number "8"; gene_source "ensembl"; gene_biotype "lncRNA"; transcript_source "ensembl"; transcript_biotype "lncRNA"; exon_id "ENSRNOE00000691095"; exon_version "1";
9	ensembl	exon	81825516	81825728	0	+	.	gene_id "ENSRNOG00000077809"; gene_version "1"; transcript_id "ENSRNOT00000134078"; transcript_version "1"; exon_number "2"; gene_source "ensembl"; gene_biotype "lncRNA"; transcript_source "ensembl"; transcript_biotype "lncRNA"; exon_id "ENSRNOE00000691095"; exon_version "1"; tag "Ensembl_canonical";
9	ENSEMBL114_rn	exon	81825516	81825728	0.116112494484734	+	.	gene_id "ENSRNOG00000077809"; transcript_id "ENSRNOG00000077809_tx_10"; exon_id "9_81825516_81825728_+"; exonnum "2"; txlen "875";
9	ENSEMBL114_rn	exon	81825516	81825728	0.0531283583310712	+	.	gene_id "ENSRNOG00000077809"; transcript_id "ENSRNOG00000077809_tx_11"; exon_id "9_81825516_81825728_+"; exonnum "9"; txlen "1760";
9	ENSEMBL114_rn	exon	81825516	81825728	0.0531283583310712	+	.	gene_id "ENSRNOG00000077809"; transcript_id "ENSRNOG00000077809_tx_12"; exon_id "9_81825516_81825728_+"; exonnum "10"; txlen "1910";
9	ENSEMBL114_rn	exon	81825516	81825728	0.0531283583310712	+	.	gene_id "ENSRNOG00000077809"; transcript_id "ENSRNOG00000077809_tx_13"; exon_id "9_81825516_81825728_+"; exonnum "8"; txlen "1368";
9	ENSEMBL114_rn	exon	81825516	81825728	0.0531283583310712	+	.	gene_id "ENSRNOG00000077809"; transcript_id "ENSRNOG00000077809_tx_14"; exon_id "9_81825516_81825728_+"; exonnum "9"; txlen "1518";
9	ENSEMBL114_rn	exon	81825516	81825728	0.0289791045442206	+	.	gene_id "ENSRNOG00000077809"; transcript_id "ENSRNOG00000077809_tx_18"; exon_id "9_81825516_81825728_+"; exonnum "9"; txlen "1753";
9	ENSEMBL114_rn	exon	81825516	81825728	0.0289791045442206	+	.	gene_id "ENSRNOG00000077809"; transcript_id "ENSRNOG00000077809_tx_19"; exon_id "9_81825516_81825728_+"; exonnum "8"; txlen "1361";
9	ENSEMBL114_rn	exon	81825516	81825728	0.0289791045442206	+	.	gene_id "ENSRNOG00000077809"; transcript_id "ENSRNOG00000077809_tx_20"; exon_id "9_81825516_81825728_+"; exonnum "8"; txlen "1603";
9	ENSEMBL114_rn	exon	81825516	81825728	0.0289791045442206	+	.	gene_id "ENSRNOG00000077809"; transcript_id "ENSRNOG00000077809_tx_21"; exon_id "9_81825516_81825728_+"; exonnum "7"; txlen "1211";
9	ENSEMBL114_rn	exon	81825516	81825728	0.0270651541892662	+	.	gene_id "ENSRNOG00000077809"; transcript_id "ENSRNOG00000077809_tx_22"; exon_id "9_81825516_81825728_+"; exonnum "4"; txlen "898";
9	ENSEMBL114_rn	exon	81825516	81825728	0.0270651541892662	+	.	gene_id "ENSRNOG00000077809"; transcript_id "ENSRNOG00000077809_tx_23"; exon_id "9_81825516_81825728_+"; exonnum "5"; txlen "1290";
9	ENSEMBL114_rn	exon	81825516	81825728	0.0216052334384879	+	.	gene_id "ENSRNOG00000077809"; transcript_id "ENSRNOG00000077809_tx_26"; exon_id "9_81825516_81825728_+"; exonnum "9"; txlen "2239";
9	ENSEMBL114_rn	exon	81825516	81825728	0.0216052334384879	+	.	gene_id "ENSRNOG00000077809"; transcript_id "ENSRNOG00000077809_tx_27"; exon_id "9_81825516_81825728_+"; exonnum "8"; txlen "1847";
9	ENSEMBL114_rn	exon	81825516	81825728	0.0216052334384879	+	.	gene_id "ENSRNOG00000077809"; transcript_id "ENSRNOG00000077809_tx_28"; exon_id "9_81825516_81825728_+"; exonnum "8"; txlen "2089";
9	ENSEMBL114_rn	exon	81825516	81825728	0.0216052334384879	+	.	gene_id "ENSRNOG00000077809"; transcript_id "ENSRNOG00000077809_tx_29"; exon_id "9_81825516_81825728_+"; exonnum "7"; txlen "1697";
9	ENSEMBL114_rn	exon	81825516	81825728	0.518159336298199	+	.	gene_id "ENSRNOG00000077809"; transcript_id "ENSRNOG00000077809_tx_3"; exon_id "9_81825516_81825728_+"; exonnum "2"; txlen "688";
9	ENSEMBL114_rn	exon	81825516	81825728	0.0116335872361089	+	.	gene_id "ENSRNOG00000077809"; transcript_id "ENSRNOG00000077809_tx_35"; exon_id "9_81825516_81825728_+"; exonnum "9"; txlen "2441";
9	ENSEMBL114_rn	exon	81825516	81825728	0.310568094225107	+	.	gene_id "ENSRNOG00000077809"; transcript_id "ENSRNOG00000077809_tx_5"; exon_id "9_81825516_81825728_+"; exonnum "2"; txlen "913";
9	ENSEMBL114_rn	exon	81825516	81825728	0.292753363240322	+	.	gene_id "ENSRNOG00000077809"; transcript_id "ENSRNOG00000077809_tx_6"; exon_id "9_81825516_81825728_+"; exonnum "2"; txlen "680";
9	ENSEMBL114_rn	exon	81825516	81825728	0.265649494063539	+	.	gene_id "ENSRNOG00000077809"; transcript_id "ENSRNOG00000077809_tx_7"; exon_id "9_81825516_81825728_+"; exonnum "2"; txlen "650";
9	ENSEMBL114_rn	exon	81825516	81825728	0.142342662773178	+	.	gene_id "ENSRNOG00000077809"; transcript_id "ENSRNOG00000077809_tx_8"; exon_id "9_81825516_81825728_+"; exonnum "2"; txlen "637";
9	ENSEMBL114_rn	exon	81825516	81825728	0.142342662773178	+	.	gene_id "ENSRNOG00000077809"; transcript_id "ENSRNOG00000077809_tx_9"; exon_id "9_81825516_81825728_+"; exonnum "2"; txlen "599";
9	ensembl	exon	81827108	81827247	0	+	.	gene_id "ENSRNOG00000077809"; gene_version "1"; transcript_id "ENSRNOT00000165370"; transcript_version "1"; exon_number "8"; gene_source "ensembl"; gene_biotype "lncRNA"; transcript_source "ensembl"; transcript_biotype "lncRNA"; exon_id "ENSRNOE00000675799"; exon_version "1";
9	ensembl	exon	81827108	81827247	0	+	.	gene_id "ENSRNOG00000077809"; gene_version "1"; transcript_id "ENSRNOT00000130711"; transcript_version "1"; exon_number "7"; gene_source "ensembl"; gene_biotype "lncRNA"; transcript_source "ensembl"; transcript_biotype "lncRNA"; exon_id "ENSRNOE00000675799"; exon_version "1";
9	ENSEMBL114_rn	exon	81827108	81827247	0.116112494484734	+	.	gene_id "ENSRNOG00000077809"; transcript_id "ENSRNOG00000077809_tx_10"; exon_id "9_81827108_81827247_+"; exonnum "3"; txlen "875";
9	ENSEMBL114_rn	exon	81827108	81827247	0.0531283583310712	+	.	gene_id "ENSRNOG00000077809"; transcript_id "ENSRNOG00000077809_tx_11"; exon_id "9_81827108_81827247_+"; exonnum "10"; txlen "1760";
9	ENSEMBL114_rn	exon	81827108	81827247	0.0531283583310712	+	.	gene_id "ENSRNOG00000077809"; transcript_id "ENSRNOG00000077809_tx_12"; exon_id "9_81827108_81827247_+"; exonnum "11"; txlen "1910";
9	ENSEMBL114_rn	exon	81827108	81827247	0.0531283583310712	+	.	gene_id "ENSRNOG00000077809"; transcript_id "ENSRNOG00000077809_tx_13"; exon_id "9_81827108_81827247_+"; exonnum "9"; txlen "1368";
9	ENSEMBL114_rn	exon	81827108	81827247	0.0531283583310712	+	.	gene_id "ENSRNOG00000077809"; transcript_id "ENSRNOG00000077809_tx_14"; exon_id "9_81827108_81827247_+"; exonnum "10"; txlen "1518";
9	ENSEMBL114_rn	exon	81827108	81827247	0.0289791045442206	+	.	gene_id "ENSRNOG00000077809"; transcript_id "ENSRNOG00000077809_tx_18"; exon_id "9_81827108_81827247_+"; exonnum "10"; txlen "1753";
9	ENSEMBL114_rn	exon	81827108	81827247	0.0289791045442206	+	.	gene_id "ENSRNOG00000077809"; transcript_id "ENSRNOG00000077809_tx_19"; exon_id "9_81827108_81827247_+"; exonnum "9"; txlen "1361";
9	ENSEMBL114_rn	exon	81827108	81827247	0.0289791045442206	+	.	gene_id "ENSRNOG00000077809"; transcript_id "ENSRNOG00000077809_tx_20"; exon_id "9_81827108_81827247_+"; exonnum "9"; txlen "1603";
9	ENSEMBL114_rn	exon	81827108	81827247	0.0289791045442206	+	.	gene_id "ENSRNOG00000077809"; transcript_id "ENSRNOG00000077809_tx_21"; exon_id "9_81827108_81827247_+"; exonnum "8"; txlen "1211";
9	ENSEMBL114_rn	exon	81827108	81827247	0.0270651541892662	+	.	gene_id "ENSRNOG00000077809"; transcript_id "ENSRNOG00000077809_tx_22"; exon_id "9_81827108_81827247_+"; exonnum "5"; txlen "898";
9	ENSEMBL114_rn	exon	81827108	81827247	0.0270651541892662	+	.	gene_id "ENSRNOG00000077809"; transcript_id "ENSRNOG00000077809_tx_23"; exon_id "9_81827108_81827247_+"; exonnum "6"; txlen "1290";
9	ENSEMBL114_rn	exon	81827108	81827247	0.0216052334384879	+	.	gene_id "ENSRNOG00000077809"; transcript_id "ENSRNOG00000077809_tx_26"; exon_id "9_81827108_81827247_+"; exonnum "10"; txlen "2239";
9	ENSEMBL114_rn	exon	81827108	81827247	0.0216052334384879	+	.	gene_id "ENSRNOG00000077809"; transcript_id "ENSRNOG00000077809_tx_27"; exon_id "9_81827108_81827247_+"; exonnum "9"; txlen "1847";
9	ENSEMBL114_rn	exon	81827108	81827247	0.0216052334384879	+	.	gene_id "ENSRNOG00000077809"; transcript_id "ENSRNOG00000077809_tx_28"; exon_id "9_81827108_81827247_+"; exonnum "9"; txlen "2089";
9	ENSEMBL114_rn	exon	81827108	81827247	0.0216052334384879	+	.	gene_id "ENSRNOG00000077809"; transcript_id "ENSRNOG00000077809_tx_29"; exon_id "9_81827108_81827247_+"; exonnum "8"; txlen "1697";
9	ENSEMBL114_rn	exon	81827108	81827247	0.518159336298199	+	.	gene_id "ENSRNOG00000077809"; transcript_id "ENSRNOG00000077809_tx_3"; exon_id "9_81827108_81827247_+"; exonnum "3"; txlen "688";
9	ENSEMBL114_rn	exon	81827108	81827247	0.0116335872361089	+	.	gene_id "ENSRNOG00000077809"; transcript_id "ENSRNOG00000077809_tx_35"; exon_id "9_81827108_81827247_+"; exonnum "10"; txlen "2441";
9	ENSEMBL114_rn	exon	81827108	81827247	0.310568094225107	+	.	gene_id "ENSRNOG00000077809"; transcript_id "ENSRNOG00000077809_tx_5"; exon_id "9_81827108_81827247_+"; exonnum "3"; txlen "913";
9	ENSEMBL114_rn	exon	81827108	81827247	0.292753363240322	+	.	gene_id "ENSRNOG00000077809"; transcript_id "ENSRNOG00000077809_tx_6"; exon_id "9_81827108_81827247_+"; exonnum "3"; txlen "680";
9	ENSEMBL114_rn	exon	81827108	81827247	0.265649494063539	+	.	gene_id "ENSRNOG00000077809"; transcript_id "ENSRNOG00000077809_tx_7"; exon_id "9_81827108_81827247_+"; exonnum "3"; txlen "650";
9	ENSEMBL114_rn	exon	81827108	81827247	0.142342662773178	+	.	gene_id "ENSRNOG00000077809"; transcript_id "ENSRNOG00000077809_tx_8"; exon_id "9_81827108_81827247_+"; exonnum "3"; txlen "637";
9	ENSEMBL114_rn	exon	81827108	81827247	0.142342662773178	+	.	gene_id "ENSRNOG00000077809"; transcript_id "ENSRNOG00000077809_tx_9"; exon_id "9_81827108_81827247_+"; exonnum "3"; txlen "599";
9	ensembl	exon	81827108	81827810	0	+	.	gene_id "ENSRNOG00000077809"; gene_version "1"; transcript_id "ENSRNOT00000130701"; transcript_version "1"; exon_number "9"; gene_source "ensembl"; gene_biotype "lncRNA"; transcript_source "ensembl"; transcript_biotype "lncRNA"; exon_id "ENSRNOE00000671219"; exon_version "1";
9	ensembl	exon	81827108	81829661	0	+	.	gene_id "ENSRNOG00000077809"; gene_version "1"; transcript_id "ENSRNOT00000134078"; transcript_version "1"; exon_number "3"; gene_source "ensembl"; gene_biotype "lncRNA"; transcript_source "ensembl"; transcript_biotype "lncRNA"; exon_id "ENSRNOE00000774282"; exon_version "1"; tag "Ensembl_canonical";
9	sraer114_ss	exon	81844348	81844527	0.0270651541892662	+	.	gene_id "ENSRNOG00000077809"; transcript_id "ENSRNOG00000077809_tx_22"; exon_id "9_81844348_81844527_+"; exonnum "6"; txlen "898";
9	sraer114_ss	exon	81844348	81844527	0.0270651541892662	+	.	gene_id "ENSRNOG00000077809"; transcript_id "ENSRNOG00000077809_tx_23"; exon_id "9_81844348_81844527_+"; exonnum "7"; txlen "1290";
9	sraer114_ss	exon	81844348	81844527	0.292753363240322	+	.	gene_id "ENSRNOG00000077809"; transcript_id "ENSRNOG00000077809_tx_6"; exon_id "9_81844348_81844527_+"; exonnum "4"; txlen "680";
9	sraer114_ss	exon	81844348	81844527	0.142342662773178	+	.	gene_id "ENSRNOG00000077809"; transcript_id "ENSRNOG00000077809_tx_8"; exon_id "9_81844348_81844527_+"; exonnum "4"; txlen "637";
9	sraer114_ss	exon	81844348	81844527	0.142342662773178	+	.	gene_id "ENSRNOG00000077809"; transcript_id "ENSRNOG00000077809_tx_9"; exon_id "9_81844348_81844527_+"; exonnum "4"; txlen "599";
9	ensembl	exon	81846631	81846685	0	+	.	gene_id "ENSRNOG00000077809"; gene_version "1"; transcript_id "ENSRNOT00000130711"; transcript_version "1"; exon_number "8"; gene_source "ensembl"; gene_biotype "lncRNA"; transcript_source "ensembl"; transcript_biotype "lncRNA"; exon_id "ENSRNOE00000803211"; exon_version "1";
9	ENSEMBL114_rn	exon	81846631	81846685	0.116112494484734	+	.	gene_id "ENSRNOG00000077809"; transcript_id "ENSRNOG00000077809_tx_10"; exon_id "9_81846631_81846685_+"; exonnum "4"; txlen "875";
9	ENSEMBL114_rn	exon	81846631	81846685	0.0216052334384879	+	.	gene_id "ENSRNOG00000077809"; transcript_id "ENSRNOG00000077809_tx_26"; exon_id "9_81846631_81846685_+"; exonnum "11"; txlen "2239";
9	ENSEMBL114_rn	exon	81846631	81846685	0.0216052334384879	+	.	gene_id "ENSRNOG00000077809"; transcript_id "ENSRNOG00000077809_tx_27"; exon_id "9_81846631_81846685_+"; exonnum "10"; txlen "1847";
9	ENSEMBL114_rn	exon	81846631	81846685	0.0216052334384879	+	.	gene_id "ENSRNOG00000077809"; transcript_id "ENSRNOG00000077809_tx_28"; exon_id "9_81846631_81846685_+"; exonnum "10"; txlen "2089";
9	ENSEMBL114_rn	exon	81846631	81846685	0.0216052334384879	+	.	gene_id "ENSRNOG00000077809"; transcript_id "ENSRNOG00000077809_tx_29"; exon_id "9_81846631_81846685_+"; exonnum "9"; txlen "1697";
9	ENSEMBL114_rn	exon	81846631	81846685	0.0116335872361089	+	.	gene_id "ENSRNOG00000077809"; transcript_id "ENSRNOG00000077809_tx_35"; exon_id "9_81846631_81846685_+"; exonnum "11"; txlen "2441";
9	ENSEMBL114_rn	exon	81846631	81846685	0.310568094225107	+	.	gene_id "ENSRNOG00000077809"; transcript_id "ENSRNOG00000077809_tx_5"; exon_id "9_81846631_81846685_+"; exonnum "4"; txlen "913";
9	ensembl	exon	81847401	81847570	0	+	.	gene_id "ENSRNOG00000077809"; gene_version "1"; transcript_id "ENSRNOT00000130711"; transcript_version "1"; exon_number "9"; gene_source "ensembl"; gene_biotype "lncRNA"; transcript_source "ensembl"; transcript_biotype "lncRNA"; exon_id "ENSRNOE00000792599"; exon_version "1";
9	ENSEMBL114_rn	exon	81847401	81847570	0.116112494484734	+	.	gene_id "ENSRNOG00000077809"; transcript_id "ENSRNOG00000077809_tx_10"; exon_id "9_81847401_81847570_+"; exonnum "5"; txlen "875";
9	ENSEMBL114_rn	exon	81847401	81847570	0.0216052334384879	+	.	gene_id "ENSRNOG00000077809"; transcript_id "ENSRNOG00000077809_tx_26"; exon_id "9_81847401_81847570_+"; exonnum "12"; txlen "2239";
9	ENSEMBL114_rn	exon	81847401	81847570	0.0216052334384879	+	.	gene_id "ENSRNOG00000077809"; transcript_id "ENSRNOG00000077809_tx_27"; exon_id "9_81847401_81847570_+"; exonnum "11"; txlen "1847";
9	ENSEMBL114_rn	exon	81847401	81847570	0.0216052334384879	+	.	gene_id "ENSRNOG00000077809"; transcript_id "ENSRNOG00000077809_tx_28"; exon_id "9_81847401_81847570_+"; exonnum "11"; txlen "2089";
9	ENSEMBL114_rn	exon	81847401	81847570	0.0216052334384879	+	.	gene_id "ENSRNOG00000077809"; transcript_id "ENSRNOG00000077809_tx_29"; exon_id "9_81847401_81847570_+"; exonnum "10"; txlen "1697";
9	ENSEMBL114_rn	exon	81847401	81847570	0.0116335872361089	+	.	gene_id "ENSRNOG00000077809"; transcript_id "ENSRNOG00000077809_tx_35"; exon_id "9_81847401_81847570_+"; exonnum "12"; txlen "2441";
9	ENSEMBL114_rn	exon	81847401	81847570	0.310568094225107	+	.	gene_id "ENSRNOG00000077809"; transcript_id "ENSRNOG00000077809_tx_5"; exon_id "9_81847401_81847570_+"; exonnum "5"; txlen "913";
9	sraer114_es	exon	81849346	81849774	0.359825490414648	+	.	gene_id "ENSRNOG00000077809"; transcript_id "ENSRNOG00000077809_tx_4"; exon_id "9_81849346_81849774_+"; exonnum "1"; txlen "660";
9	ensembl	exon	81855313	81855446	0	+	.	gene_id "ENSRNOG00000077809"; gene_version "1"; transcript_id "ENSRNOT00000165370"; transcript_version "1"; exon_number "9"; gene_source "ensembl"; gene_biotype "lncRNA"; transcript_source "ensembl"; transcript_biotype "lncRNA"; exon_id "ENSRNOE00000786532"; exon_version "1";
9	ENSEMBL114_rn	exon	81855313	81855446	0.116112494484734	+	.	gene_id "ENSRNOG00000077809"; transcript_id "ENSRNOG00000077809_tx_10"; exon_id "9_81855313_81855446_+"; exonnum "6"; txlen "875";
9	ENSEMBL114_rn	exon	81855313	81855446	0.0216052334384879	+	.	gene_id "ENSRNOG00000077809"; transcript_id "ENSRNOG00000077809_tx_26"; exon_id "9_81855313_81855446_+"; exonnum "13"; txlen "2239";
9	ENSEMBL114_rn	exon	81855313	81855446	0.0216052334384879	+	.	gene_id "ENSRNOG00000077809"; transcript_id "ENSRNOG00000077809_tx_27"; exon_id "9_81855313_81855446_+"; exonnum "12"; txlen "1847";
9	ENSEMBL114_rn	exon	81855313	81855446	0.0216052334384879	+	.	gene_id "ENSRNOG00000077809"; transcript_id "ENSRNOG00000077809_tx_28"; exon_id "9_81855313_81855446_+"; exonnum "12"; txlen "2089";
9	ENSEMBL114_rn	exon	81855313	81855446	0.0216052334384879	+	.	gene_id "ENSRNOG00000077809"; transcript_id "ENSRNOG00000077809_tx_29"; exon_id "9_81855313_81855446_+"; exonnum "11"; txlen "1697";
9	ENSEMBL114_rn	exon	81855313	81855446	0.518159336298199	+	.	gene_id "ENSRNOG00000077809"; transcript_id "ENSRNOG00000077809_tx_3"; exon_id "9_81855313_81855446_+"; exonnum "4"; txlen "688";
9	ENSEMBL114_rn	exon	81855313	81855446	0.0116335872361089	+	.	gene_id "ENSRNOG00000077809"; transcript_id "ENSRNOG00000077809_tx_35"; exon_id "9_81855313_81855446_+"; exonnum "13"; txlen "2441";
9	ENSEMBL114_rn	exon	81855313	81855446	0.359825490414648	+	.	gene_id "ENSRNOG00000077809"; transcript_id "ENSRNOG00000077809_tx_4"; exon_id "9_81855313_81855446_+"; exonnum "2"; txlen "660";
9	ENSEMBL114_rn	exon	81855313	81855446	0.310568094225107	+	.	gene_id "ENSRNOG00000077809"; transcript_id "ENSRNOG00000077809_tx_5"; exon_id "9_81855313_81855446_+"; exonnum "6"; txlen "913";
9	ENSEMBL114_rn	exon	81855313	81855446	0.265649494063539	+	.	gene_id "ENSRNOG00000077809"; transcript_id "ENSRNOG00000077809_tx_7"; exon_id "9_81855313_81855446_+"; exonnum "4"; txlen "650";
9	ensembl	exon	81856106	81856202	0	+	.	gene_id "ENSRNOG00000077809"; gene_version "1"; transcript_id "ENSRNOT00000165370"; transcript_version "1"; exon_number "10"; gene_source "ensembl"; gene_biotype "lncRNA"; transcript_source "ensembl"; transcript_biotype "lncRNA"; exon_id "ENSRNOE00000689089"; exon_version "1";
9	ENSEMBL114_rn	exon	81856106	81856202	0.116112494484734	+	.	gene_id "ENSRNOG00000077809"; transcript_id "ENSRNOG00000077809_tx_10"; exon_id "9_81856106_81856202_+"; exonnum "7"; txlen "875";
9	ENSEMBL114_rn	exon	81856106	81856202	0.0216052334384879	+	.	gene_id "ENSRNOG00000077809"; transcript_id "ENSRNOG00000077809_tx_26"; exon_id "9_81856106_81856202_+"; exonnum "14"; txlen "2239";
9	ENSEMBL114_rn	exon	81856106	81856202	0.0216052334384879	+	.	gene_id "ENSRNOG00000077809"; transcript_id "ENSRNOG00000077809_tx_27"; exon_id "9_81856106_81856202_+"; exonnum "13"; txlen "1847";
9	ENSEMBL114_rn	exon	81856106	81856202	0.0216052334384879	+	.	gene_id "ENSRNOG00000077809"; transcript_id "ENSRNOG00000077809_tx_28"; exon_id "9_81856106_81856202_+"; exonnum "13"; txlen "2089";
9	ENSEMBL114_rn	exon	81856106	81856202	0.0216052334384879	+	.	gene_id "ENSRNOG00000077809"; transcript_id "ENSRNOG00000077809_tx_29"; exon_id "9_81856106_81856202_+"; exonnum "12"; txlen "1697";
9	ENSEMBL114_rn	exon	81856106	81856202	0.518159336298199	+	.	gene_id "ENSRNOG00000077809"; transcript_id "ENSRNOG00000077809_tx_3"; exon_id "9_81856106_81856202_+"; exonnum "5"; txlen "688";
9	ENSEMBL114_rn	exon	81856106	81856202	0.0116335872361089	+	.	gene_id "ENSRNOG00000077809"; transcript_id "ENSRNOG00000077809_tx_35"; exon_id "9_81856106_81856202_+"; exonnum "14"; txlen "2441";
9	ENSEMBL114_rn	exon	81856106	81856202	0.359825490414648	+	.	gene_id "ENSRNOG00000077809"; transcript_id "ENSRNOG00000077809_tx_4"; exon_id "9_81856106_81856202_+"; exonnum "3"; txlen "660";
9	ENSEMBL114_rn	exon	81856106	81856202	0.310568094225107	+	.	gene_id "ENSRNOG00000077809"; transcript_id "ENSRNOG00000077809_tx_5"; exon_id "9_81856106_81856202_+"; exonnum "7"; txlen "913";
9	ENSEMBL114_rn	exon	81856106	81856202	0.265649494063539	+	.	gene_id "ENSRNOG00000077809"; transcript_id "ENSRNOG00000077809_tx_7"; exon_id "9_81856106_81856202_+"; exonnum "5"; txlen "650";
9	ensembl	five_prime_utr	81864783	81864881	0	+	.	gene_id "ENSRNOG00000016957"; gene_version "7"; transcript_id "ENSRNOT00000023068"; transcript_version "5"; gene_name "Igfbp2"; gene_source "ensembl"; gene_biotype "protein_coding"; transcript_name "Igfbp2-201"; transcript_source "ensembl"; transcript_biotype "protein_coding"; tag "Ensembl_canonical";
9	ensembl	exon	81864783	81865266	0	+	.	gene_id "ENSRNOG00000016957"; gene_version "7"; transcript_id "ENSRNOT00000023068"; transcript_version "5"; exon_number "1"; gene_name "Igfbp2"; gene_source "ensembl"; gene_biotype "protein_coding"; transcript_name "Igfbp2-201"; transcript_source "ensembl"; transcript_biotype "protein_coding"; exon_id "ENSRNOE00000162288"; exon_version "4"; tag "Ensembl_canonical";
9	ensembl	gene	81864783	81892171	0	+	.	gene_id "ENSRNOG00000016957"; gene_version "7"; gene_name "Igfbp2"; gene_source "ensembl"; gene_biotype "protein_coding";
9	ensembl	transcript	81864783	81892171	0	+	.	gene_id "ENSRNOG00000016957"; gene_version "7"; transcript_id "ENSRNOT00000023068"; transcript_version "5"; gene_name "Igfbp2"; gene_source "ensembl"; gene_biotype "protein_coding"; transcript_name "Igfbp2-201"; transcript_source "ensembl"; transcript_biotype "protein_coding"; tag "Ensembl_canonical";
9	ensembl	start_codon	81864882	81864884	0	+	0	gene_id "ENSRNOG00000016957"; gene_version "7"; transcript_id "ENSRNOT00000023068"; transcript_version "5"; exon_number "1"; gene_name "Igfbp2"; gene_source "ensembl"; gene_biotype "protein_coding"; transcript_name "Igfbp2-201"; transcript_source "ensembl"; transcript_biotype "protein_coding"; tag "Ensembl_canonical";
9	ensembl	CDS	81864882	81865266	0	+	0	gene_id "ENSRNOG00000016957"; gene_version "7"; transcript_id "ENSRNOT00000023068"; transcript_version "5"; exon_number "1"; gene_name "Igfbp2"; gene_source "ensembl"; gene_biotype "protein_coding"; transcript_name "Igfbp2-201"; transcript_source "ensembl"; transcript_biotype "protein_coding"; protein_id "ENSRNOP00000023068"; protein_version "1"; tag "Ensembl_canonical";
9	sraer114_es	exon	81875724	81875808	0.00371928470040795	+	.	gene_id "ENSRNOG00000016957"; transcript_id "ENSRNOG00000016957_tx_3"; exon_id "9_81875724_81875808_+"; exonnum "1"; txlen "1020";
9	sraer114_es	exon	81876990	81877637	0.149571549668959	+	.	gene_id "ENSRNOG00000016957"; transcript_id "ENSRNOG00000016957_tx_2"; exon_id "9_81876990_81877637_+"; exonnum "1"; txlen "1583";
9	sraer114_mid	exon	81877767	81877870	0.149571549668959	+	.	gene_id "ENSRNOG00000016957"; transcript_id "ENSRNOG00000016957_tx_2"; exon_id "9_81877767_81877870_+"; exonnum "2"; txlen "1583";
9	sraer114_mid	exon	81877767	81877870	0.00371928470040795	+	.	gene_id "ENSRNOG00000016957"; transcript_id "ENSRNOG00000016957_tx_3"; exon_id "9_81877767_81877870_+"; exonnum "2"; txlen "1020";
9	ensembl	exon	81888852	81889075	0	+	.	gene_id "ENSRNOG00000016957"; gene_version "7"; transcript_id "ENSRNOT00000023068"; transcript_version "5"; exon_number "2"; gene_name "Igfbp2"; gene_source "ensembl"; gene_biotype "protein_coding"; transcript_name "Igfbp2-201"; transcript_source "ensembl"; transcript_biotype "protein_coding"; exon_id "ENSRNOE00000163231"; exon_version "1"; tag "Ensembl_canonical";
9	ensembl	CDS	81888852	81889075	0	+	2	gene_id "ENSRNOG00000016957"; gene_version "7"; transcript_id "ENSRNOT00000023068"; transcript_version "5"; exon_number "2"; gene_name "Igfbp2"; gene_source "ensembl"; gene_biotype "protein_coding"; transcript_name "Igfbp2-201"; transcript_source "ensembl"; transcript_biotype "protein_coding"; protein_id "ENSRNOP00000023068"; protein_version "1"; tag "Ensembl_canonical";
9	ENSEMBL114_rn	exon	81888852	81889075	0.149571549668959	+	.	gene_id "ENSRNOG00000016957"; transcript_id "ENSRNOG00000016957_tx_2"; exon_id "9_81888852_81889075_+"; exonnum "3"; txlen "1583";
9	ENSEMBL114_rn	exon	81888852	81889075	0.00371928470040795	+	.	gene_id "ENSRNOG00000016957"; transcript_id "ENSRNOG00000016957_tx_3"; exon_id "9_81888852_81889075_+"; exonnum "3"; txlen "1020";
9	ensembl	exon	81889762	81889902	0	+	.	gene_id "ENSRNOG00000016957"; gene_version "7"; transcript_id "ENSRNOT00000023068"; transcript_version "5"; exon_number "3"; gene_name "Igfbp2"; gene_source "ensembl"; gene_biotype "protein_coding"; transcript_name "Igfbp2-201"; transcript_source "ensembl"; transcript_biotype "protein_coding"; exon_id "ENSRNOE00000163788"; exon_version "1"; tag "Ensembl_canonical";
9	ensembl	CDS	81889762	81889902	0	+	0	gene_id "ENSRNOG00000016957"; gene_version "7"; transcript_id "ENSRNOT00000023068"; transcript_version "5"; exon_number "3"; gene_name "Igfbp2"; gene_source "ensembl"; gene_biotype "protein_coding"; transcript_name "Igfbp2-201"; transcript_source "ensembl"; transcript_biotype "protein_coding"; protein_id "ENSRNOP00000023068"; protein_version "1"; tag "Ensembl_canonical";
9	ENSEMBL114_rn	exon	81889762	81889902	0.149571549668959	+	.	gene_id "ENSRNOG00000016957"; transcript_id "ENSRNOG00000016957_tx_2"; exon_id "9_81889762_81889902_+"; exonnum "4"; txlen "1583";
9	ENSEMBL114_rn	exon	81889762	81889902	0.00371928470040795	+	.	gene_id "ENSRNOG00000016957"; transcript_id "ENSRNOG00000016957_tx_3"; exon_id "9_81889762_81889902_+"; exonnum "4"; txlen "1020";
9	ensembl	CDS	81891706	81891867	0	+	0	gene_id "ENSRNOG00000016957"; gene_version "7"; transcript_id "ENSRNOT00000023068"; transcript_version "5"; exon_number "4"; gene_name "Igfbp2"; gene_source "ensembl"; gene_biotype "protein_coding"; transcript_name "Igfbp2-201"; transcript_source "ensembl"; transcript_biotype "protein_coding"; protein_id "ENSRNOP00000023068"; protein_version "1"; tag "Ensembl_canonical";
9	ensembl	exon	81891706	81892171	0	+	.	gene_id "ENSRNOG00000016957"; gene_version "7"; transcript_id "ENSRNOT00000023068"; transcript_version "5"; exon_number "4"; gene_name "Igfbp2"; gene_source "ensembl"; gene_biotype "protein_coding"; transcript_name "Igfbp2-201"; transcript_source "ensembl"; transcript_biotype "protein_coding"; exon_id "ENSRNOE00000227116"; exon_version "3"; tag "Ensembl_canonical";
9	ENSEMBL114_rn	exon	81891706	81892171	0.149571549668959	+	.	gene_id "ENSRNOG00000016957"; transcript_id "ENSRNOG00000016957_tx_2"; exon_id "9_81891706_81892171_+"; exonnum "5"; txlen "1583";
9	ENSEMBL114_rn	exon	81891706	81892171	0.00371928470040795	+	.	gene_id "ENSRNOG00000016957"; transcript_id "ENSRNOG00000016957_tx_3"; exon_id "9_81891706_81892171_+"; exonnum "5"; txlen "1020";
9	ensembl	stop_codon	81891868	81891870	0	+	0	gene_id "ENSRNOG00000016957"; gene_version "7"; transcript_id "ENSRNOT00000023068"; transcript_version "5"; exon_number "4"; gene_name "Igfbp2"; gene_source "ensembl"; gene_biotype "protein_coding"; transcript_name "Igfbp2-201"; transcript_source "ensembl"; transcript_biotype "protein_coding"; tag "Ensembl_canonical";
9	ensembl	three_prime_utr	81891871	81892171	0	+	.	gene_id "ENSRNOG00000016957"; gene_version "7"; transcript_id "ENSRNOT00000023068"; transcript_version "5"; gene_name "Igfbp2"; gene_source "ensembl"; gene_biotype "protein_coding"; transcript_name "Igfbp2-201"; transcript_source "ensembl"; transcript_biotype "protein_coding"; tag "Ensembl_canonical";
9	ensembl	exon	81953667	81953956	0	+	.	gene_id "ENSRNOG00000086900"; gene_version "1"; transcript_id "ENSRNOT00000163541"; transcript_version "1"; exon_number "1"; gene_source "ensembl"; gene_biotype "lncRNA"; transcript_source "ensembl"; transcript_biotype "lncRNA"; exon_id "ENSRNOE00000715414"; exon_version "1";
9	ensembl	transcript	81953667	81997074	0	+	.	gene_id "ENSRNOG00000086900"; gene_version "1"; transcript_id "ENSRNOT00000163541"; transcript_version "1"; gene_source "ensembl"; gene_biotype "lncRNA"; transcript_source "ensembl"; transcript_biotype "lncRNA";
9	ensembl	gene	81953667	81999091	0	+	.	gene_id "ENSRNOG00000086900"; gene_version "1"; gene_source "ensembl"; gene_biotype "lncRNA";
9	ensembl	exon	81954999	81955113	0	+	.	gene_id "ENSRNOG00000086900"; gene_version "1"; transcript_id "ENSRNOT00000163541"; transcript_version "1"; exon_number "2"; gene_source "ensembl"; gene_biotype "lncRNA"; transcript_source "ensembl"; transcript_biotype "lncRNA"; exon_id "ENSRNOE00000777982"; exon_version "1";
9	ensembl	exon	81956728	81956823	0	+	.	gene_id "ENSRNOG00000086900"; gene_version "1"; transcript_id "ENSRNOT00000121617"; transcript_version "1"; exon_number "1"; gene_source "ensembl"; gene_biotype "lncRNA"; transcript_source "ensembl"; transcript_biotype "lncRNA"; exon_id "ENSRNOE00000722536"; exon_version "1";
9	ENSEMBL114_rn	exon	81956728	81956823	0.0438774785534752	+	.	gene_id "ENSRNOG00000086900"; transcript_id "ENSRNOG00000086900_tx_13"; exon_id "9_81956728_81956823_+"; exonnum "1"; txlen "3734";
9	ensembl	transcript	81956728	81998576	0	+	.	gene_id "ENSRNOG00000086900"; gene_version "1"; transcript_id "ENSRNOT00000121617"; transcript_version "1"; gene_source "ensembl"; gene_biotype "lncRNA"; transcript_source "ensembl"; transcript_biotype "lncRNA";
9	sraer114_es	exon	81968182	81968264	2.82097186725513	+	.	gene_id "ENSRNOG00000086900"; transcript_id "ENSRNOG00000086900_tx_1"; exon_id "9_81968182_81968264_+"; exonnum "1"; txlen "1831";
9	sraer114_es	exon	81968182	81968264	0.0470977146453871	+	.	gene_id "ENSRNOG00000086900"; transcript_id "ENSRNOG00000086900_tx_12"; exon_id "9_81968182_81968264_+"; exonnum "1"; txlen "688";
9	sraer114_es	exon	81968182	81968264	0.0394773182819061	+	.	gene_id "ENSRNOG00000086900"; transcript_id "ENSRNOG00000086900_tx_14"; exon_id "9_81968182_81968264_+"; exonnum "1"; txlen "2198";
9	sraer114_es	exon	81968182	81968264	0.00287650208163725	+	.	gene_id "ENSRNOG00000086900"; transcript_id "ENSRNOG00000086900_tx_17"; exon_id "9_81968182_81968264_+"; exonnum "1"; txlen "3190";
9	sraer114_es	exon	81968182	81968264	0.2307697056643	+	.	gene_id "ENSRNOG00000086900"; transcript_id "ENSRNOG00000086900_tx_6"; exon_id "9_81968182_81968264_+"; exonnum "1"; txlen "3721";
9	sraer114_es	exon	81968182	81968264	0.080662940986342	+	.	gene_id "ENSRNOG00000086900"; transcript_id "ENSRNOG00000086900_tx_9"; exon_id "9_81968182_81968264_+"; exonnum "1"; txlen "2211";
9	sraer114_es	exon	81969983	81970104	0.0955282855998925	+	.	gene_id "ENSRNOG00000086900"; transcript_id "ENSRNOG00000086900_tx_8"; exon_id "9_81969983_81970104_+"; exonnum "1"; txlen "1870";
9	sraer114_es	exon	81970209	81970599	0.0393609042334981	+	.	gene_id "ENSRNOG00000086900"; transcript_id "ENSRNOG00000086900_tx_15"; exon_id "9_81970209_81970599_+"; exonnum "1"; txlen "508";
9	ensembl	exon	81975679	81975752	0	+	.	gene_id "ENSRNOG00000086900"; gene_version "1"; transcript_id "ENSRNOT00000170593"; transcript_version "1"; exon_number "1"; gene_source "ensembl"; gene_biotype "lncRNA"; transcript_source "ensembl"; transcript_biotype "lncRNA"; exon_id "ENSRNOE00000688681"; exon_version "1";
9	ensembl	transcript	81975679	81998576	0	+	.	gene_id "ENSRNOG00000086900"; gene_version "1"; transcript_id "ENSRNOT00000170593"; transcript_version "1"; gene_source "ensembl"; gene_biotype "lncRNA"; transcript_source "ensembl"; transcript_biotype "lncRNA";
9	sraer114_mid	exon	81978686	81978802	0.0393609042334981	+	.	gene_id "ENSRNOG00000086900"; transcript_id "ENSRNOG00000086900_tx_15"; exon_id "9_81978686_81978802_+"; exonnum "2"; txlen "508";
9	sraer114_mid	exon	81978686	81979065	0.0470977146453871	+	.	gene_id "ENSRNOG00000086900"; transcript_id "ENSRNOG00000086900_tx_12"; exon_id "9_81978686_81979065_+"; exonnum "2"; txlen "688";
9	sraer114_mid	exon	81978686	81979065	0.080662940986342	+	.	gene_id "ENSRNOG00000086900"; transcript_id "ENSRNOG00000086900_tx_9"; exon_id "9_81978686_81979065_+"; exonnum "2"; txlen "2211";
9	sraer114_mid	exon	81978686	81980575	0.0438774785534752	+	.	gene_id "ENSRNOG00000086900"; transcript_id "ENSRNOG00000086900_tx_13"; exon_id "9_81978686_81980575_+"; exonnum "2"; txlen "3734";
9	sraer114_mid	exon	81978686	81980575	0.0394773182819061	+	.	gene_id "ENSRNOG00000086900"; transcript_id "ENSRNOG00000086900_tx_14"; exon_id "9_81978686_81980575_+"; exonnum "2"; txlen "2198";
9	sraer114_mid	exon	81978686	81980575	0.00287650208163725	+	.	gene_id "ENSRNOG00000086900"; transcript_id "ENSRNOG00000086900_tx_17"; exon_id "9_81978686_81980575_+"; exonnum "2"; txlen "3190";
9	sraer114_mid	exon	81978686	81980575	0.2307697056643	+	.	gene_id "ENSRNOG00000086900"; transcript_id "ENSRNOG00000086900_tx_6"; exon_id "9_81978686_81980575_+"; exonnum "2"; txlen "3721";
9	ensembl	exon	81980462	81980575	0	+	.	gene_id "ENSRNOG00000086900"; gene_version "1"; transcript_id "ENSRNOT00000129065"; transcript_version "1"; exon_number "1"; gene_source "ensembl"; gene_biotype "lncRNA"; transcript_source "ensembl"; transcript_biotype "lncRNA"; exon_id "ENSRNOE00000724112"; exon_version "1"; tag "Ensembl_canonical";
9	ensembl	transcript	81980462	81999091	0	+	.	gene_id "ENSRNOG00000086900"; gene_version "1"; transcript_id "ENSRNOT00000129065"; transcript_version "1"; gene_source "ensembl"; gene_biotype "lncRNA"; transcript_source "ensembl"; transcript_biotype "lncRNA"; tag "Ensembl_canonical";
9	ensembl	exon	81980470	81980575	0	+	.	gene_id "ENSRNOG00000086900"; gene_version "1"; transcript_id "ENSRNOT00000133927"; transcript_version "1"; exon_number "1"; gene_source "ensembl"; gene_biotype "lncRNA"; transcript_source "ensembl"; transcript_biotype "lncRNA"; exon_id "ENSRNOE00000745919"; exon_version "1";
9	ensembl	transcript	81980470	81999091	0	+	.	gene_id "ENSRNOG00000086900"; gene_version "1"; transcript_id "ENSRNOT00000133927"; transcript_version "1"; gene_source "ensembl"; gene_biotype "lncRNA"; transcript_source "ensembl"; transcript_biotype "lncRNA";
9	sraer114_es	exon	81982476	81982542	0.541518919956663	+	.	gene_id "ENSRNOG00000086900"; transcript_id "ENSRNOG00000086900_tx_4"; exon_id "9_81982476_81982542_+"; exonnum "1"; txlen "1815";
9	sraer114_es	exon	81990235	81990340	0.0631230486705787	+	.	gene_id "ENSRNOG00000086900"; transcript_id "ENSRNOG00000086900_tx_10"; exon_id "9_81990235_81990340_+"; exonnum "1"; txlen "1854";
9	ensembl	exon	81990671	81990740	0	+	.	gene_id "ENSRNOG00000086900"; gene_version "1"; transcript_id "ENSRNOT00000163541"; transcript_version "1"; exon_number "3"; gene_source "ensembl"; gene_biotype "lncRNA"; transcript_source "ensembl"; transcript_biotype "lncRNA"; exon_id "ENSRNOE00000790189"; exon_version "1";
9	ensembl	exon	81990671	81990740	0	+	.	gene_id "ENSRNOG00000086900"; gene_version "1"; transcript_id "ENSRNOT00000121617"; transcript_version "1"; exon_number "2"; gene_source "ensembl"; gene_biotype "lncRNA"; transcript_source "ensembl"; transcript_biotype "lncRNA"; exon_id "ENSRNOE00000790189"; exon_version "1";
9	ensembl	exon	81990671	81990740	0	+	.	gene_id "ENSRNOG00000086900"; gene_version "1"; transcript_id "ENSRNOT00000170593"; transcript_version "1"; exon_number "2"; gene_source "ensembl"; gene_biotype "lncRNA"; transcript_source "ensembl"; transcript_biotype "lncRNA"; exon_id "ENSRNOE00000790189"; exon_version "1";
9	ensembl	exon	81990671	81990740	0	+	.	gene_id "ENSRNOG00000086900"; gene_version "1"; transcript_id "ENSRNOT00000129065"; transcript_version "1"; exon_number "2"; gene_source "ensembl"; gene_biotype "lncRNA"; transcript_source "ensembl"; transcript_biotype "lncRNA"; exon_id "ENSRNOE00000790189"; exon_version "1"; tag "Ensembl_canonical";
9	ENSEMBL114_rn	exon	81990671	81990740	2.82097186725513	+	.	gene_id "ENSRNOG00000086900"; transcript_id "ENSRNOG00000086900_tx_1"; exon_id "9_81990671_81990740_+"; exonnum "2"; txlen "1831";
9	ENSEMBL114_rn	exon	81990671	81990740	0.0631230486705787	+	.	gene_id "ENSRNOG00000086900"; transcript_id "ENSRNOG00000086900_tx_10"; exon_id "9_81990671_81990740_+"; exonnum "2"; txlen "1854";
9	ENSEMBL114_rn	exon	81990671	81990740	0.0470977146453871	+	.	gene_id "ENSRNOG00000086900"; transcript_id "ENSRNOG00000086900_tx_12"; exon_id "9_81990671_81990740_+"; exonnum "3"; txlen "688";
9	ENSEMBL114_rn	exon	81990671	81990740	0.0438774785534752	+	.	gene_id "ENSRNOG00000086900"; transcript_id "ENSRNOG00000086900_tx_13"; exon_id "9_81990671_81990740_+"; exonnum "3"; txlen "3734";
9	ENSEMBL114_rn	exon	81990671	81990740	0.0394773182819061	+	.	gene_id "ENSRNOG00000086900"; transcript_id "ENSRNOG00000086900_tx_14"; exon_id "9_81990671_81990740_+"; exonnum "3"; txlen "2198";
9	ENSEMBL114_rn	exon	81990671	81990740	0.00287650208163725	+	.	gene_id "ENSRNOG00000086900"; transcript_id "ENSRNOG00000086900_tx_17"; exon_id "9_81990671_81990740_+"; exonnum "3"; txlen "3190";
9	ENSEMBL114_rn	exon	81990671	81990740	0.541518919956663	+	.	gene_id "ENSRNOG00000086900"; transcript_id "ENSRNOG00000086900_tx_4"; exon_id "9_81990671_81990740_+"; exonnum "2"; txlen "1815";
9	ENSEMBL114_rn	exon	81990671	81990740	0.2307697056643	+	.	gene_id "ENSRNOG00000086900"; transcript_id "ENSRNOG00000086900_tx_6"; exon_id "9_81990671_81990740_+"; exonnum "3"; txlen "3721";
9	ENSEMBL114_rn	exon	81990671	81990740	0.0955282855998925	+	.	gene_id "ENSRNOG00000086900"; transcript_id "ENSRNOG00000086900_tx_8"; exon_id "9_81990671_81990740_+"; exonnum "2"; txlen "1870";
9	ENSEMBL114_rn	exon	81990671	81990740	0.080662940986342	+	.	gene_id "ENSRNOG00000086900"; transcript_id "ENSRNOG00000086900_tx_9"; exon_id "9_81990671_81990740_+"; exonnum "3"; txlen "2211";
9	sraer114_ss	exon	81991964	81992118	0.0470977146453871	+	.	gene_id "ENSRNOG00000086900"; transcript_id "ENSRNOG00000086900_tx_12"; exon_id "9_81991964_81992118_+"; exonnum "4"; txlen "688";
9	sraer114_ss	exon	81991964	81992118	0.0394773182819061	+	.	gene_id "ENSRNOG00000086900"; transcript_id "ENSRNOG00000086900_tx_14"; exon_id "9_81991964_81992118_+"; exonnum "4"; txlen "2198";
9	ensembl	exon	81996899	81997074	0	+	.	gene_id "ENSRNOG00000086900"; gene_version "1"; transcript_id "ENSRNOT00000163541"; transcript_version "1"; exon_number "4"; gene_source "ensembl"; gene_biotype "lncRNA"; transcript_source "ensembl"; transcript_biotype "lncRNA"; exon_id "ENSRNOE00000749130"; exon_version "1";
9	ensembl	exon	81996899	81998576	0	+	.	gene_id "ENSRNOG00000086900"; gene_version "1"; transcript_id "ENSRNOT00000121617"; transcript_version "1"; exon_number "3"; gene_source "ensembl"; gene_biotype "lncRNA"; transcript_source "ensembl"; transcript_biotype "lncRNA"; exon_id "ENSRNOE00000808960"; exon_version "1";
9	ensembl	exon	81996899	81998576	0	+	.	gene_id "ENSRNOG00000086900"; gene_version "1"; transcript_id "ENSRNOT00000170593"; transcript_version "1"; exon_number "3"; gene_source "ensembl"; gene_biotype "lncRNA"; transcript_source "ensembl"; transcript_biotype "lncRNA"; exon_id "ENSRNOE00000808960"; exon_version "1";
9	ENSEMBL114_rn	exon	81996899	81998576	2.82097186725513	+	.	gene_id "ENSRNOG00000086900"; transcript_id "ENSRNOG00000086900_tx_1"; exon_id "9_81996899_81998576_+"; exonnum "3"; txlen "1831";
9	ENSEMBL114_rn	exon	81996899	81998576	0.0631230486705787	+	.	gene_id "ENSRNOG00000086900"; transcript_id "ENSRNOG00000086900_tx_10"; exon_id "9_81996899_81998576_+"; exonnum "3"; txlen "1854";
9	ENSEMBL114_rn	exon	81996899	81998576	0.0438774785534752	+	.	gene_id "ENSRNOG00000086900"; transcript_id "ENSRNOG00000086900_tx_13"; exon_id "9_81996899_81998576_+"; exonnum "4"; txlen "3734";
9	ENSEMBL114_rn	exon	81996899	81998576	0.541518919956663	+	.	gene_id "ENSRNOG00000086900"; transcript_id "ENSRNOG00000086900_tx_4"; exon_id "9_81996899_81998576_+"; exonnum "3"; txlen "1815";
9	ENSEMBL114_rn	exon	81996899	81998576	0.2307697056643	+	.	gene_id "ENSRNOG00000086900"; transcript_id "ENSRNOG00000086900_tx_6"; exon_id "9_81996899_81998576_+"; exonnum "4"; txlen "3721";
9	ENSEMBL114_rn	exon	81996899	81998576	0.0955282855998925	+	.	gene_id "ENSRNOG00000086900"; transcript_id "ENSRNOG00000086900_tx_8"; exon_id "9_81996899_81998576_+"; exonnum "3"; txlen "1870";
9	ENSEMBL114_rn	exon	81996899	81998576	0.080662940986342	+	.	gene_id "ENSRNOG00000086900"; transcript_id "ENSRNOG00000086900_tx_9"; exon_id "9_81996899_81998576_+"; exonnum "4"; txlen "2211";
9	ensembl	exon	81996899	81999091	0	+	.	gene_id "ENSRNOG00000086900"; gene_version "1"; transcript_id "ENSRNOT00000129065"; transcript_version "1"; exon_number "3"; gene_source "ensembl"; gene_biotype "lncRNA"; transcript_source "ensembl"; transcript_biotype "lncRNA"; exon_id "ENSRNOE00000775270"; exon_version "1"; tag "Ensembl_canonical";
9	ensembl	exon	81996899	81999091	0	+	.	gene_id "ENSRNOG00000086900"; gene_version "1"; transcript_id "ENSRNOT00000133927"; transcript_version "1"; exon_number "2"; gene_source "ensembl"; gene_biotype "lncRNA"; transcript_source "ensembl"; transcript_biotype "lncRNA"; exon_id "ENSRNOE00000775270"; exon_version "1";
9	sraer114_mid	exon	82013202	82013698	0.023016953892064	+	.	gene_id "ENSRNOG00000086900"; transcript_id "ENSRNOG00000086900_tx_16"; exon_id "9_82013202_82013698_+"; exonnum "1"; txlen "1375";
9	sraer114_mid	exon	82013202	82013698	0.00287650208163725	+	.	gene_id "ENSRNOG00000086900"; transcript_id "ENSRNOG00000086900_tx_17"; exon_id "9_82013202_82013698_+"; exonnum "4"; txlen "3190";
9	sraer114_mid	exon	82014060	82014215	0.023016953892064	+	.	gene_id "ENSRNOG00000086900"; transcript_id "ENSRNOG00000086900_tx_16"; exon_id "9_82014060_82014215_+"; exonnum "2"; txlen "1375";
9	sraer114_mid	exon	82014060	82014215	0.00287650208163725	+	.	gene_id "ENSRNOG00000086900"; transcript_id "ENSRNOG00000086900_tx_17"; exon_id "9_82014060_82014215_+"; exonnum "5"; txlen "3190";
9	sraer114_mid	exon	82014998	82015044	0.023016953892064	+	.	gene_id "ENSRNOG00000086900"; transcript_id "ENSRNOG00000086900_tx_16"; exon_id "9_82014998_82015044_+"; exonnum "3"; txlen "1375";
9	sraer114_mid	exon	82020465	82020503	0.023016953892064	+	.	gene_id "ENSRNOG00000086900"; transcript_id "ENSRNOG00000086900_tx_16"; exon_id "9_82020465_82020503_+"; exonnum "4"; txlen "1375";
9	sraer114_mid	exon	82023323	82023464	0.023016953892064	+	.	gene_id "ENSRNOG00000086900"; transcript_id "ENSRNOG00000086900_tx_16"; exon_id "9_82023323_82023464_+"; exonnum "5"; txlen "1375";
9	sraer114_mid	exon	82034495	82034620	0.023016953892064	+	.	gene_id "ENSRNOG00000086900"; transcript_id "ENSRNOG00000086900_tx_16"; exon_id "9_82034495_82034620_+"; exonnum "6"; txlen "1375";
9	sraer114_mid	exon	82034495	82034620	0.00287650208163725	+	.	gene_id "ENSRNOG00000086900"; transcript_id "ENSRNOG00000086900_tx_17"; exon_id "9_82034495_82034620_+"; exonnum "6"; txlen "3190";
9	sraer114_mid	exon	82034853	82035220	0.023016953892064	+	.	gene_id "ENSRNOG00000086900"; transcript_id "ENSRNOG00000086900_tx_16"; exon_id "9_82034853_82035220_+"; exonnum "7"; txlen "1375";
9	sraer114_mid	exon	82034853	82035220	0.00287650208163725	+	.	gene_id "ENSRNOG00000086900"; transcript_id "ENSRNOG00000086900_tx_17"; exon_id "9_82034853_82035220_+"; exonnum "7"; txlen "3190";
9	ensembl	exon	82066849	82067615	0	+	.	gene_id "ENSRNOG00000085689"; gene_version "1"; transcript_id "ENSRNOT00000144566"; transcript_version "1"; exon_number "1"; gene_source "ensembl"; gene_biotype "lncRNA"; transcript_source "ensembl"; transcript_biotype "lncRNA"; exon_id "ENSRNOE00000732039"; exon_version "1"; tag "Ensembl_canonical";
9	ensembl	gene	82066849	82068348	0	+	.	gene_id "ENSRNOG00000085689"; gene_version "1"; gene_source "ensembl"; gene_biotype "lncRNA";
9	ensembl	transcript	82066849	82068348	0	+	.	gene_id "ENSRNOG00000085689"; gene_version "1"; transcript_id "ENSRNOT00000144566"; transcript_version "1"; gene_source "ensembl"; gene_biotype "lncRNA"; transcript_source "ensembl"; transcript_biotype "lncRNA"; tag "Ensembl_canonical";
9	ensembl	exon	82067748	82068348	0	+	.	gene_id "ENSRNOG00000085689"; gene_version "1"; transcript_id "ENSRNOT00000144566"; transcript_version "1"; exon_number "2"; gene_source "ensembl"; gene_biotype "lncRNA"; transcript_source "ensembl"; transcript_biotype "lncRNA"; exon_id "ENSRNOE00000700195"; exon_version "1"; tag "Ensembl_canonical";
9	sraer114_es	exon	82080012	82080084	0.0412161376364999	+	.	gene_id "ENSRNOG00000090218"; transcript_id "ENSRNOG00000090218_tx_5"; exon_id "9_82080012_82080084_+"; exonnum "1"; txlen "4024";
9	ensembl	exon	82117626	82117774	0	+	.	gene_id "ENSRNOG00000090218"; gene_version "1"; transcript_id "ENSRNOT00000148434"; transcript_version "1"; exon_number "1"; gene_source "ensembl"; gene_biotype "lncRNA"; transcript_source "ensembl"; transcript_biotype "lncRNA"; exon_id "ENSRNOE00000703828"; exon_version "1";
9	ENSEMBL114_rn	exon	82117626	82117774	0.0412161376364999	+	.	gene_id "ENSRNOG00000090218"; transcript_id "ENSRNOG00000090218_tx_4"; exon_id "9_82117626_82117774_+"; exonnum "1"; txlen "4100";
9	ensembl	gene	82117626	82196647	0	+	.	gene_id "ENSRNOG00000090218"; gene_version "1"; gene_source "ensembl"; gene_biotype "lncRNA";
9	ensembl	transcript	82117626	82196647	0	+	.	gene_id "ENSRNOG00000090218"; gene_version "1"; transcript_id "ENSRNOT00000148434"; transcript_version "1"; gene_source "ensembl"; gene_biotype "lncRNA"; transcript_source "ensembl"; transcript_biotype "lncRNA";
9	ensembl	exon	82137256	82137338	0	+	.	gene_id "ENSRNOG00000090218"; gene_version "1"; transcript_id "ENSRNOT00000148434"; transcript_version "1"; exon_number "2"; gene_source "ensembl"; gene_biotype "lncRNA"; transcript_source "ensembl"; transcript_biotype "lncRNA"; exon_id "ENSRNOE00000814310"; exon_version "1";
9	ENSEMBL114_rn	exon	82137256	82137338	0.0412161376364999	+	.	gene_id "ENSRNOG00000090218"; transcript_id "ENSRNOG00000090218_tx_4"; exon_id "9_82137256_82137338_+"; exonnum "2"; txlen "4100";
9	ENSEMBL114_rn	exon	82137256	82137338	0.0412161376364999	+	.	gene_id "ENSRNOG00000090218"; transcript_id "ENSRNOG00000090218_tx_5"; exon_id "9_82137256_82137338_+"; exonnum "2"; txlen "4024";
9	ensembl	exon	82149073	82149246	0	+	.	gene_id "ENSRNOG00000090218"; gene_version "1"; transcript_id "ENSRNOT00000148434"; transcript_version "1"; exon_number "3"; gene_source "ensembl"; gene_biotype "lncRNA"; transcript_source "ensembl"; transcript_biotype "lncRNA"; exon_id "ENSRNOE00000792056"; exon_version "1";
9	sraer114_mid	exon	82149073	82149250	0.0412161376364999	+	.	gene_id "ENSRNOG00000090218"; transcript_id "ENSRNOG00000090218_tx_4"; exon_id "9_82149073_82149250_+"; exonnum "3"; txlen "4100";
9	sraer114_mid	exon	82149073	82149250	0.0412161376364999	+	.	gene_id "ENSRNOG00000090218"; transcript_id "ENSRNOG00000090218_tx_5"; exon_id "9_82149073_82149250_+"; exonnum "3"; txlen "4024";
9	ensembl	exon	82170287	82170776	0	+	.	gene_id "ENSRNOG00000090218"; gene_version "1"; transcript_id "ENSRNOT00000164200"; transcript_version "1"; exon_number "1"; gene_source "ensembl"; gene_biotype "lncRNA"; transcript_source "ensembl"; transcript_biotype "lncRNA"; exon_id "ENSRNOE00000811179"; exon_version "1";
9	ensembl	transcript	82170287	82196647	0	+	.	gene_id "ENSRNOG00000090218"; gene_version "1"; transcript_id "ENSRNOT00000164200"; transcript_version "1"; gene_source "ensembl"; gene_biotype "lncRNA"; transcript_source "ensembl"; transcript_biotype "lncRNA";
9	ensembl	exon	82171331	82171426	0	+	.	gene_id "ENSRNOG00000090218"; gene_version "1"; transcript_id "ENSRNOT00000164200"; transcript_version "1"; exon_number "2"; gene_source "ensembl"; gene_biotype "lncRNA"; transcript_source "ensembl"; transcript_biotype "lncRNA"; exon_id "ENSRNOE00000817827"; exon_version "1";
9	ENSEMBL114_rn	exon	82171331	82171426	0.0412161376364999	+	.	gene_id "ENSRNOG00000090218"; transcript_id "ENSRNOG00000090218_tx_4"; exon_id "9_82171331_82171426_+"; exonnum "4"; txlen "4100";
9	ENSEMBL114_rn	exon	82171331	82171426	0.0412161376364999	+	.	gene_id "ENSRNOG00000090218"; transcript_id "ENSRNOG00000090218_tx_5"; exon_id "9_82171331_82171426_+"; exonnum "4"; txlen "4024";
9	ensembl	exon	82172083	82172186	0	+	.	gene_id "ENSRNOG00000090218"; gene_version "1"; transcript_id "ENSRNOT00000164200"; transcript_version "1"; exon_number "3"; gene_source "ensembl"; gene_biotype "lncRNA"; transcript_source "ensembl"; transcript_biotype "lncRNA"; exon_id "ENSRNOE00000775337"; exon_version "1";
9	ENSEMBL114_rn	exon	82172083	82172186	0.0412161376364999	+	.	gene_id "ENSRNOG00000090218"; transcript_id "ENSRNOG00000090218_tx_4"; exon_id "9_82172083_82172186_+"; exonnum "5"; txlen "4100";
9	ENSEMBL114_rn	exon	82172083	82172186	0.0412161376364999	+	.	gene_id "ENSRNOG00000090218"; transcript_id "ENSRNOG00000090218_tx_5"; exon_id "9_82172083_82172186_+"; exonnum "5"; txlen "4024";
9	ensembl	exon	82178711	82179236	0	+	.	gene_id "ENSRNOG00000090218"; gene_version "1"; transcript_id "ENSRNOT00000144024"; transcript_version "1"; exon_number "1"; gene_source "ensembl"; gene_biotype "lncRNA"; transcript_source "ensembl"; transcript_biotype "lncRNA"; exon_id "ENSRNOE00000711219"; exon_version "1";
9	ensembl	transcript	82178711	82196647	0	+	.	gene_id "ENSRNOG00000090218"; gene_version "1"; transcript_id "ENSRNOT00000144024"; transcript_version "1"; gene_source "ensembl"; gene_biotype "lncRNA"; transcript_source "ensembl"; transcript_biotype "lncRNA";
9	ensembl	exon	82180638	82180819	0	+	.	gene_id "ENSRNOG00000090218"; gene_version "1"; transcript_id "ENSRNOT00000148434"; transcript_version "1"; exon_number "4"; gene_source "ensembl"; gene_biotype "lncRNA"; transcript_source "ensembl"; transcript_biotype "lncRNA"; exon_id "ENSRNOE00000745656"; exon_version "1";
9	ensembl	exon	82180638	82180819	0	+	.	gene_id "ENSRNOG00000090218"; gene_version "1"; transcript_id "ENSRNOT00000164200"; transcript_version "1"; exon_number "4"; gene_source "ensembl"; gene_biotype "lncRNA"; transcript_source "ensembl"; transcript_biotype "lncRNA"; exon_id "ENSRNOE00000745656"; exon_version "1";
9	ensembl	exon	82180638	82180819	0	+	.	gene_id "ENSRNOG00000090218"; gene_version "1"; transcript_id "ENSRNOT00000144024"; transcript_version "1"; exon_number "2"; gene_source "ensembl"; gene_biotype "lncRNA"; transcript_source "ensembl"; transcript_biotype "lncRNA"; exon_id "ENSRNOE00000745656"; exon_version "1";
9	ENSEMBL114_rn	exon	82180638	82180819	0.0412161376364999	+	.	gene_id "ENSRNOG00000090218"; transcript_id "ENSRNOG00000090218_tx_4"; exon_id "9_82180638_82180819_+"; exonnum "6"; txlen "4100";
9	ENSEMBL114_rn	exon	82180638	82180819	0.0412161376364999	+	.	gene_id "ENSRNOG00000090218"; transcript_id "ENSRNOG00000090218_tx_5"; exon_id "9_82180638_82180819_+"; exonnum "6"; txlen "4024";
9	ensembl	exon	82182239	82183343	0	+	.	gene_id "ENSRNOG00000090218"; gene_version "1"; transcript_id "ENSRNOT00000141507"; transcript_version "1"; exon_number "1"; gene_source "ensembl"; gene_biotype "lncRNA"; transcript_source "ensembl"; transcript_biotype "lncRNA"; exon_id "ENSRNOE00000788971"; exon_version "1"; tag "Ensembl_canonical";
9	ensembl	transcript	82182239	82196647	0	+	.	gene_id "ENSRNOG00000090218"; gene_version "1"; transcript_id "ENSRNOT00000141507"; transcript_version "1"; gene_source "ensembl"; gene_biotype "lncRNA"; transcript_source "ensembl"; transcript_biotype "lncRNA"; tag "Ensembl_canonical";
9	ensembl	exon	82191368	82191485	0	+	.	gene_id "ENSRNOG00000090218"; gene_version "1"; transcript_id "ENSRNOT00000148434"; transcript_version "1"; exon_number "5"; gene_source "ensembl"; gene_biotype "lncRNA"; transcript_source "ensembl"; transcript_biotype "lncRNA"; exon_id "ENSRNOE00000741985"; exon_version "1";
9	ensembl	exon	82191368	82191485	0	+	.	gene_id "ENSRNOG00000090218"; gene_version "1"; transcript_id "ENSRNOT00000164200"; transcript_version "1"; exon_number "5"; gene_source "ensembl"; gene_biotype "lncRNA"; transcript_source "ensembl"; transcript_biotype "lncRNA"; exon_id "ENSRNOE00000741985"; exon_version "1";
9	ensembl	exon	82191368	82191485	0	+	.	gene_id "ENSRNOG00000090218"; gene_version "1"; transcript_id "ENSRNOT00000144024"; transcript_version "1"; exon_number "3"; gene_source "ensembl"; gene_biotype "lncRNA"; transcript_source "ensembl"; transcript_biotype "lncRNA"; exon_id "ENSRNOE00000741985"; exon_version "1";
9	ensembl	exon	82191368	82191485	0	+	.	gene_id "ENSRNOG00000090218"; gene_version "1"; transcript_id "ENSRNOT00000141507"; transcript_version "1"; exon_number "2"; gene_source "ensembl"; gene_biotype "lncRNA"; transcript_source "ensembl"; transcript_biotype "lncRNA"; exon_id "ENSRNOE00000741985"; exon_version "1"; tag "Ensembl_canonical";
9	ENSEMBL114_rn	exon	82191368	82191485	0.0412161376364999	+	.	gene_id "ENSRNOG00000090218"; transcript_id "ENSRNOG00000090218_tx_4"; exon_id "9_82191368_82191485_+"; exonnum "7"; txlen "4100";
9	ENSEMBL114_rn	exon	82191368	82191485	0.0412161376364999	+	.	gene_id "ENSRNOG00000090218"; transcript_id "ENSRNOG00000090218_tx_5"; exon_id "9_82191368_82191485_+"; exonnum "7"; txlen "4024";
9	ensembl	exon	82193458	82196647	0	+	.	gene_id "ENSRNOG00000090218"; gene_version "1"; transcript_id "ENSRNOT00000148434"; transcript_version "1"; exon_number "6"; gene_source "ensembl"; gene_biotype "lncRNA"; transcript_source "ensembl"; transcript_biotype "lncRNA"; exon_id "ENSRNOE00000728014"; exon_version "1";
9	ensembl	exon	82193458	82196647	0	+	.	gene_id "ENSRNOG00000090218"; gene_version "1"; transcript_id "ENSRNOT00000144024"; transcript_version "1"; exon_number "4"; gene_source "ensembl"; gene_biotype "lncRNA"; transcript_source "ensembl"; transcript_biotype "lncRNA"; exon_id "ENSRNOE00000728014"; exon_version "1";
9	ENSEMBL114_rn	exon	82193458	82196647	0.0412161376364999	+	.	gene_id "ENSRNOG00000090218"; transcript_id "ENSRNOG00000090218_tx_4"; exon_id "9_82193458_82196647_+"; exonnum "8"; txlen "4100";
9	ENSEMBL114_rn	exon	82193458	82196647	0.0412161376364999	+	.	gene_id "ENSRNOG00000090218"; transcript_id "ENSRNOG00000090218_tx_5"; exon_id "9_82193458_82196647_+"; exonnum "8"; txlen "4024";
9	ensembl	exon	82193461	82196647	0	+	.	gene_id "ENSRNOG00000090218"; gene_version "1"; transcript_id "ENSRNOT00000164200"; transcript_version "1"; exon_number "6"; gene_source "ensembl"; gene_biotype "lncRNA"; transcript_source "ensembl"; transcript_biotype "lncRNA"; exon_id "ENSRNOE00000800194"; exon_version "1";
9	ensembl	exon	82193461	82196647	0	+	.	gene_id "ENSRNOG00000090218"; gene_version "1"; transcript_id "ENSRNOT00000141507"; transcript_version "1"; exon_number "3"; gene_source "ensembl"; gene_biotype "lncRNA"; transcript_source "ensembl"; transcript_biotype "lncRNA"; exon_id "ENSRNOE00000800194"; exon_version "1"; tag "Ensembl_canonical";
9	sraer114_es	exon	82277463	82277714	0.309788933621487	+	.	gene_id "ENSRNOG00000079992"; transcript_id "ENSRNOG00000079992_tx_1"; exon_id "9_82277463_82277714_+"; exonnum "1"; txlen "642";
9	ensembl	exon	82281326	82281898	0	+	.	gene_id "ENSRNOG00000079992"; gene_version "1"; transcript_id "ENSRNOT00000169927"; transcript_version "1"; exon_number "1"; gene_source "ensembl"; gene_biotype "lncRNA"; transcript_source "ensembl"; transcript_biotype "lncRNA"; exon_id "ENSRNOE00000783155"; exon_version "1"; tag "Ensembl_canonical";
9	ENSEMBL114_rn	exon	82281326	82281898	0.0169517985440443	+	.	gene_id "ENSRNOG00000079992"; transcript_id "ENSRNOG00000079992_tx_4"; exon_id "9_82281326_82281898_+"; exonnum "1"; txlen "824";
9	ensembl	gene	82281326	82299472	0	+	.	gene_id "ENSRNOG00000079992"; gene_version "1"; gene_source "ensembl"; gene_biotype "lncRNA";
9	ensembl	transcript	82281326	82299472	0	+	.	gene_id "ENSRNOG00000079992"; gene_version "1"; transcript_id "ENSRNOT00000169927"; transcript_version "1"; gene_source "ensembl"; gene_biotype "lncRNA"; transcript_source "ensembl"; transcript_biotype "lncRNA"; tag "Ensembl_canonical";
9	sraer114_mid	exon	82282211	82282388	0.309788933621487	+	.	gene_id "ENSRNOG00000079992"; transcript_id "ENSRNOG00000079992_tx_1"; exon_id "9_82282211_82282388_+"; exonnum "2"; txlen "642";
9	sraer114_mid	exon	82282211	82282388	0.0169517985440443	+	.	gene_id "ENSRNOG00000079992"; transcript_id "ENSRNOG00000079992_tx_4"; exon_id "9_82282211_82282388_+"; exonnum "2"; txlen "824";
9	ensembl	exon	82282211	82282390	0	+	.	gene_id "ENSRNOG00000079992"; gene_version "1"; transcript_id "ENSRNOT00000169927"; transcript_version "1"; exon_number "2"; gene_source "ensembl"; gene_biotype "lncRNA"; transcript_source "ensembl"; transcript_biotype "lncRNA"; exon_id "ENSRNOE00000688488"; exon_version "1"; tag "Ensembl_canonical";
9	ensembl	exon	82287678	82287750	0	+	.	gene_id "ENSRNOG00000079992"; gene_version "1"; transcript_id "ENSRNOT00000169927"; transcript_version "1"; exon_number "3"; gene_source "ensembl"; gene_biotype "lncRNA"; transcript_source "ensembl"; transcript_biotype "lncRNA"; exon_id "ENSRNOE00000700110"; exon_version "1"; tag "Ensembl_canonical";
9	ENSEMBL114_rn	exon	82287678	82287750	0.0169517985440443	+	.	gene_id "ENSRNOG00000079992"; transcript_id "ENSRNOG00000079992_tx_4"; exon_id "9_82287678_82287750_+"; exonnum "3"; txlen "824";
9	ensembl	exon	82298645	82299472	0	+	.	gene_id "ENSRNOG00000079992"; gene_version "1"; transcript_id "ENSRNOT00000169927"; transcript_version "1"; exon_number "4"; gene_source "ensembl"; gene_biotype "lncRNA"; transcript_source "ensembl"; transcript_biotype "lncRNA"; exon_id "ENSRNOE00000696041"; exon_version "1"; tag "Ensembl_canonical";
9	sraer114_es	exon	82301046	82301121	0.00465343489444354	+	.	gene_id "ENSRNOG00000079992"; transcript_id "ENSRNOG00000079992_tx_7"; exon_id "9_82301046_82301121_+"; exonnum "1"; txlen "1157";
9	sraer114_mid	exon	82302146	82302958	0.00465343489444354	+	.	gene_id "ENSRNOG00000079992"; transcript_id "ENSRNOG00000079992_tx_7"; exon_id "9_82302146_82302958_+"; exonnum "2"; txlen "1157";
9	sraer114_mid	exon	82312256	82312467	0.309788933621487	+	.	gene_id "ENSRNOG00000079992"; transcript_id "ENSRNOG00000079992_tx_1"; exon_id "9_82312256_82312467_+"; exonnum "3"; txlen "642";
9	sraer114_mid	exon	82312256	82312467	0.00465343489444354	+	.	gene_id "ENSRNOG00000079992"; transcript_id "ENSRNOG00000079992_tx_7"; exon_id "9_82312256_82312467_+"; exonnum "3"; txlen "1157";
9	sraer114_ss	exon	82314155	82314210	0.00465343489444354	+	.	gene_id "ENSRNOG00000079992"; transcript_id "ENSRNOG00000079992_tx_7"; exon_id "9_82314155_82314210_+"; exonnum "4"; txlen "1157";
9	sraer114_es	exon	82316121	82316180	0.0177383332431545	+	.	gene_id "ENSRNOG00000079992"; transcript_id "ENSRNOG00000079992_tx_3"; exon_id "9_82316121_82316180_+"; exonnum "1"; txlen "1771";
9	sraer114_es	exon	82316121	82316180	0.0058523838816663	+	.	gene_id "ENSRNOG00000079992"; transcript_id "ENSRNOG00000079992_tx_6"; exon_id "9_82316121_82316180_+"; exonnum "1"; txlen "1928";
9	sraer114_mid	exon	82317574	82317647	0.0177383332431545	+	.	gene_id "ENSRNOG00000079992"; transcript_id "ENSRNOG00000079992_tx_3"; exon_id "9_82317574_82317647_+"; exonnum "2"; txlen "1771";
9	sraer114_mid	exon	82317574	82317647	0.0058523838816663	+	.	gene_id "ENSRNOG00000079992"; transcript_id "ENSRNOG00000079992_tx_6"; exon_id "9_82317574_82317647_+"; exonnum "2"; txlen "1928";
9	sraer114_mid	exon	82383079	82383235	0.0058523838816663	+	.	gene_id "ENSRNOG00000079992"; transcript_id "ENSRNOG00000079992_tx_6"; exon_id "9_82383079_82383235_+"; exonnum "3"; txlen "1928";
9	sraer114_ss	exon	82393419	82395055	0.0177383332431545	+	.	gene_id "ENSRNOG00000079992"; transcript_id "ENSRNOG00000079992_tx_3"; exon_id "9_82393419_82395055_+"; exonnum "3"; txlen "1771";
9	sraer114_ss	exon	82393419	82395055	0.0058523838816663	+	.	gene_id "ENSRNOG00000079992"; transcript_id "ENSRNOG00000079992_tx_6"; exon_id "9_82393419_82395055_+"; exonnum "4"; txlen "1928";
9	sraer114_es	exon	82407034	82407122	0.812781086942717	+	.	gene_id "sraer114_gene_7997"; transcript_id "sraer114_gene_7997_tx_1"; exon_id "9_82407034_82407122_+"; exonnum "1"; txlen "876";
9	sraer114_es	exon	82407034	82407122	0.545742499839444	+	.	gene_id "sraer114_gene_7997"; transcript_id "sraer114_gene_7997_tx_2"; exon_id "9_82407034_82407122_+"; exonnum "1"; txlen "1269";
9	sraer114_es	exon	82407034	82407122	0.181994084961265	+	.	gene_id "sraer114_gene_7997"; transcript_id "sraer114_gene_7997_tx_3"; exon_id "9_82407034_82407122_+"; exonnum "1"; txlen "594";
9	sraer114_es	exon	82407034	82407122	0.105059810914022	+	.	gene_id "sraer114_gene_7997"; transcript_id "sraer114_gene_7997_tx_4"; exon_id "9_82407034_82407122_+"; exonnum "1"; txlen "1971";
9	sraer114_es	exon	82407034	82407122	0.0900512664977331	+	.	gene_id "sraer114_gene_7997"; transcript_id "sraer114_gene_7997_tx_5"; exon_id "9_82407034_82407122_+"; exonnum "1"; txlen "1139";
9	sraer114_es	exon	82407034	82407122	0.0900512664977331	+	.	gene_id "sraer114_gene_7997"; transcript_id "sraer114_gene_7997_tx_6"; exon_id "9_82407034_82407122_+"; exonnum "1"; txlen "746";
9	sraer114_mid	exon	82408317	82408613	0.812781086942717	+	.	gene_id "sraer114_gene_7997"; transcript_id "sraer114_gene_7997_tx_1"; exon_id "9_82408317_82408613_+"; exonnum "2"; txlen "876";
9	sraer114_mid	exon	82408317	82408613	0.545742499839444	+	.	gene_id "sraer114_gene_7997"; transcript_id "sraer114_gene_7997_tx_2"; exon_id "9_82408317_82408613_+"; exonnum "2"; txlen "1269";
9	sraer114_mid	exon	82408317	82408613	0.181994084961265	+	.	gene_id "sraer114_gene_7997"; transcript_id "sraer114_gene_7997_tx_3"; exon_id "9_82408317_82408613_+"; exonnum "2"; txlen "594";
9	sraer114_mid	exon	82408317	82408613	0.105059810914022	+	.	gene_id "sraer114_gene_7997"; transcript_id "sraer114_gene_7997_tx_4"; exon_id "9_82408317_82408613_+"; exonnum "2"; txlen "1971";
9	sraer114_mid	exon	82408317	82408613	0.0900512664977331	+	.	gene_id "sraer114_gene_7997"; transcript_id "sraer114_gene_7997_tx_5"; exon_id "9_82408317_82408613_+"; exonnum "2"; txlen "1139";
9	sraer114_mid	exon	82408317	82408613	0.0900512664977331	+	.	gene_id "sraer114_gene_7997"; transcript_id "sraer114_gene_7997_tx_6"; exon_id "9_82408317_82408613_+"; exonnum "2"; txlen "746";
9	sraer114_ss	exon	82408849	82409056	0.181994084961265	+	.	gene_id "sraer114_gene_7997"; transcript_id "sraer114_gene_7997_tx_3"; exon_id "9_82408849_82409056_+"; exonnum "3"; txlen "594";
9	sraer114_ss	exon	82409737	82411321	0.105059810914022	+	.	gene_id "sraer114_gene_7997"; transcript_id "sraer114_gene_7997_tx_4"; exon_id "9_82409737_82411321_+"; exonnum "3"; txlen "1971";
9	sraer114_mid	exon	82413322	82413896	0.545742499839444	+	.	gene_id "sraer114_gene_7997"; transcript_id "sraer114_gene_7997_tx_2"; exon_id "9_82413322_82413896_+"; exonnum "3"; txlen "1269";
9	sraer114_mid	exon	82413322	82413896	0.0900512664977331	+	.	gene_id "sraer114_gene_7997"; transcript_id "sraer114_gene_7997_tx_5"; exon_id "9_82413322_82413896_+"; exonnum "3"; txlen "1139";
9	sraer114_mid	exon	82413715	82413896	0.812781086942717	+	.	gene_id "sraer114_gene_7997"; transcript_id "sraer114_gene_7997_tx_1"; exon_id "9_82413715_82413896_+"; exonnum "3"; txlen "876";
9	sraer114_mid	exon	82413715	82413896	0.0900512664977331	+	.	gene_id "sraer114_gene_7997"; transcript_id "sraer114_gene_7997_tx_6"; exon_id "9_82413715_82413896_+"; exonnum "3"; txlen "746";
9	sraer114_ss	exon	82414080	82414387	0.812781086942717	+	.	gene_id "sraer114_gene_7997"; transcript_id "sraer114_gene_7997_tx_1"; exon_id "9_82414080_82414387_+"; exonnum "4"; txlen "876";
9	sraer114_ss	exon	82414080	82414387	0.545742499839444	+	.	gene_id "sraer114_gene_7997"; transcript_id "sraer114_gene_7997_tx_2"; exon_id "9_82414080_82414387_+"; exonnum "4"; txlen "1269";
9	sraer114_ss	exon	82414187	82414364	0.0900512664977331	+	.	gene_id "sraer114_gene_7997"; transcript_id "sraer114_gene_7997_tx_5"; exon_id "9_82414187_82414364_+"; exonnum "4"; txlen "1139";
9	sraer114_ss	exon	82414187	82414364	0.0900512664977331	+	.	gene_id "sraer114_gene_7997"; transcript_id "sraer114_gene_7997_tx_6"; exon_id "9_82414187_82414364_+"; exonnum "4"; txlen "746";
9	sraer114_es	exon	82512747	82512822	0.0198981051976654	+	.	gene_id "sraer114_gene_12885"; transcript_id "sraer114_gene_12885_tx_6"; exon_id "9_82512747_82512822_+"; exonnum "1"; txlen "886";
9	sraer114_es	exon	82513188	82513526	0.381204747445814	+	.	gene_id "sraer114_gene_12885"; transcript_id "sraer114_gene_12885_tx_1"; exon_id "9_82513188_82513526_+"; exonnum "1"; txlen "670";
9	sraer114_es	exon	82513188	82513526	0.0198981051976654	+	.	gene_id "sraer114_gene_12885"; transcript_id "sraer114_gene_12885_tx_5"; exon_id "9_82513188_82513526_+"; exonnum "1"; txlen "1149";
9	sraer114_mid	exon	82513659	82513854	0.381204747445814	+	.	gene_id "sraer114_gene_12885"; transcript_id "sraer114_gene_12885_tx_1"; exon_id "9_82513659_82513854_+"; exonnum "2"; txlen "670";
9	sraer114_mid	exon	82513659	82513854	0.0198981051976654	+	.	gene_id "sraer114_gene_12885"; transcript_id "sraer114_gene_12885_tx_5"; exon_id "9_82513659_82513854_+"; exonnum "2"; txlen "1149";
9	sraer114_mid	exon	82513659	82513854	0.0198981051976654	+	.	gene_id "sraer114_gene_12885"; transcript_id "sraer114_gene_12885_tx_6"; exon_id "9_82513659_82513854_+"; exonnum "2"; txlen "886";
9	sraer114_ss	exon	82514018	82514152	0.381204747445814	+	.	gene_id "sraer114_gene_12885"; transcript_id "sraer114_gene_12885_tx_1"; exon_id "9_82514018_82514152_+"; exonnum "3"; txlen "670";
9	sraer114_es	exon	82514699	82515151	0.0122760889569415	+	.	gene_id "sraer114_gene_12885"; transcript_id "sraer114_gene_12885_tx_7"; exon_id "9_82514699_82515151_+"; exonnum "1"; txlen "691";
9	sraer114_es	exon	82516901	82517175	0.0950415666337574	+	.	gene_id "sraer114_gene_12885"; transcript_id "sraer114_gene_12885_tx_2"; exon_id "9_82516901_82517175_+"; exonnum "1"; txlen "651";
9	sraer114_es	exon	82516901	82517175	0.0531817745680726	+	.	gene_id "sraer114_gene_12885"; transcript_id "sraer114_gene_12885_tx_3"; exon_id "9_82516901_82517175_+"; exonnum "1"; txlen "889";
9	sraer114_mid	exon	82517363	82517600	0.0531817745680726	+	.	gene_id "sraer114_gene_12885"; transcript_id "sraer114_gene_12885_tx_3"; exon_id "9_82517363_82517600_+"; exonnum "2"; txlen "889";
9	sraer114_mid	exon	82517363	82517600	0.0198981051976654	+	.	gene_id "sraer114_gene_12885"; transcript_id "sraer114_gene_12885_tx_5"; exon_id "9_82517363_82517600_+"; exonnum "3"; txlen "1149";
9	sraer114_mid	exon	82517363	82517600	0.0198981051976654	+	.	gene_id "sraer114_gene_12885"; transcript_id "sraer114_gene_12885_tx_6"; exon_id "9_82517363_82517600_+"; exonnum "3"; txlen "886";
9	sraer114_mid	exon	82517363	82517600	0.0122760889569415	+	.	gene_id "sraer114_gene_12885"; transcript_id "sraer114_gene_12885_tx_7"; exon_id "9_82517363_82517600_+"; exonnum "2"; txlen "691";
9	sraer114_ss	exon	82522590	82522965	0.0950415666337574	+	.	gene_id "sraer114_gene_12885"; transcript_id "sraer114_gene_12885_tx_2"; exon_id "9_82522590_82522965_+"; exonnum "2"; txlen "651";
9	sraer114_ss	exon	82522590	82522965	0.0531817745680726	+	.	gene_id "sraer114_gene_12885"; transcript_id "sraer114_gene_12885_tx_3"; exon_id "9_82522590_82522965_+"; exonnum "3"; txlen "889";
9	sraer114_ss	exon	82522590	82522965	0.0198981051976654	+	.	gene_id "sraer114_gene_12885"; transcript_id "sraer114_gene_12885_tx_5"; exon_id "9_82522590_82522965_+"; exonnum "4"; txlen "1149";
9	sraer114_ss	exon	82522590	82522965	0.0198981051976654	+	.	gene_id "sraer114_gene_12885"; transcript_id "sraer114_gene_12885_tx_6"; exon_id "9_82522590_82522965_+"; exonnum "4"; txlen "886";
9	sraer114_es	exon	82581119	82581198	0.0748358164547769	+	.	gene_id "sraer114_gene_6291"; transcript_id "sraer114_gene_6291_tx_6"; exon_id "9_82581119_82581198_+"; exonnum "1"; txlen "630";
9	sraer114_mid	exon	82582221	82582261	0.0141074147613082	+	.	gene_id "sraer114_gene_6291"; transcript_id "sraer114_gene_6291_tx_16"; exon_id "9_82582221_82582261_+"; exonnum "1"; txlen "773";
9	sraer114_mid	exon	82582221	82582261	0.010889970296812	+	.	gene_id "sraer114_gene_6291"; transcript_id "sraer114_gene_6291_tx_17"; exon_id "9_82582221_82582261_+"; exonnum "1"; txlen "737";
9	sraer114_mid	exon	82582221	82582261	0.010889970296812	+	.	gene_id "sraer114_gene_6291"; transcript_id "sraer114_gene_6291_tx_18"; exon_id "9_82582221_82582261_+"; exonnum "1"; txlen "1071";
9	sraer114_mid	exon	82582221	82582261	0.010889970296812	+	.	gene_id "sraer114_gene_6291"; transcript_id "sraer114_gene_6291_tx_19"; exon_id "9_82582221_82582261_+"; exonnum "1"; txlen "656";
9	sraer114_mid	exon	82582221	82582261	0.358719690988852	+	.	gene_id "sraer114_gene_6291"; transcript_id "sraer114_gene_6291_tx_2"; exon_id "9_82582221_82582261_+"; exonnum "1"; txlen "1126";
9	sraer114_mid	exon	82582221	82582261	0.319751813879096	+	.	gene_id "sraer114_gene_6291"; transcript_id "sraer114_gene_6291_tx_3"; exon_id "9_82582221_82582261_+"; exonnum "1"; txlen "1038";
9	sraer114_mid	exon	82582221	82582261	0.216336681228382	+	.	gene_id "sraer114_gene_6291"; transcript_id "sraer114_gene_6291_tx_5"; exon_id "9_82582221_82582261_+"; exonnum "1"; txlen "884";
9	sraer114_mid	exon	82582221	82582261	0.0748358164547769	+	.	gene_id "sraer114_gene_6291"; transcript_id "sraer114_gene_6291_tx_6"; exon_id "9_82582221_82582261_+"; exonnum "2"; txlen "630";
9	sraer114_mid	exon	82582221	82582261	0.0658152917877787	+	.	gene_id "sraer114_gene_6291"; transcript_id "sraer114_gene_6291_tx_7"; exon_id "9_82582221_82582261_+"; exonnum "1"; txlen "661";
9	sraer114_es	exon	82610790	82610926	0.00160058692902322	+	.	gene_id "sraer114_gene_6291"; transcript_id "sraer114_gene_6291_tx_21"; exon_id "9_82610790_82610926_+"; exonnum "1"; txlen "1167";
9	sraer114_mid	exon	82611364	82611468	0.0146760430592458	+	.	gene_id "sraer114_gene_6291"; transcript_id "sraer114_gene_6291_tx_15"; exon_id "9_82611364_82611468_+"; exonnum "1"; txlen "807";
9	sraer114_mid	exon	82611364	82611468	0.010889970296812	+	.	gene_id "sraer114_gene_6291"; transcript_id "sraer114_gene_6291_tx_17"; exon_id "9_82611364_82611468_+"; exonnum "2"; txlen "737";
9	sraer114_mid	exon	82611364	82611468	0.010889970296812	+	.	gene_id "sraer114_gene_6291"; transcript_id "sraer114_gene_6291_tx_18"; exon_id "9_82611364_82611468_+"; exonnum "2"; txlen "1071";
9	sraer114_mid	exon	82611364	82611468	0.010889970296812	+	.	gene_id "sraer114_gene_6291"; transcript_id "sraer114_gene_6291_tx_19"; exon_id "9_82611364_82611468_+"; exonnum "2"; txlen "656";
9	sraer114_mid	exon	82611364	82611468	0.00160058692902322	+	.	gene_id "sraer114_gene_6291"; transcript_id "sraer114_gene_6291_tx_21"; exon_id "9_82611364_82611468_+"; exonnum "2"; txlen "1167";
9	sraer114_mid	exon	82614412	82614493	0.0146760430592458	+	.	gene_id "sraer114_gene_6291"; transcript_id "sraer114_gene_6291_tx_15"; exon_id "9_82614412_82614493_+"; exonnum "2"; txlen "807";
9	sraer114_mid	exon	82614412	82614493	0.010889970296812	+	.	gene_id "sraer114_gene_6291"; transcript_id "sraer114_gene_6291_tx_17"; exon_id "9_82614412_82614493_+"; exonnum "3"; txlen "737";
9	sraer114_mid	exon	82614412	82614493	0.010889970296812	+	.	gene_id "sraer114_gene_6291"; transcript_id "sraer114_gene_6291_tx_18"; exon_id "9_82614412_82614493_+"; exonnum "3"; txlen "1071";
9	sraer114_mid	exon	82614412	82614493	0.010889970296812	+	.	gene_id "sraer114_gene_6291"; transcript_id "sraer114_gene_6291_tx_19"; exon_id "9_82614412_82614493_+"; exonnum "3"; txlen "656";
9	sraer114_mid	exon	82614412	82614493	0.00160058692902322	+	.	gene_id "sraer114_gene_6291"; transcript_id "sraer114_gene_6291_tx_21"; exon_id "9_82614412_82614493_+"; exonnum "3"; txlen "1167";
9	sraer114_mid	exon	82615833	82615920	0.0146760430592458	+	.	gene_id "sraer114_gene_6291"; transcript_id "sraer114_gene_6291_tx_15"; exon_id "9_82615833_82615920_+"; exonnum "3"; txlen "807";
9	sraer114_mid	exon	82615833	82615920	0.0141074147613082	+	.	gene_id "sraer114_gene_6291"; transcript_id "sraer114_gene_6291_tx_16"; exon_id "9_82615833_82615920_+"; exonnum "2"; txlen "773";
9	sraer114_mid	exon	82615833	82615920	0.010889970296812	+	.	gene_id "sraer114_gene_6291"; transcript_id "sraer114_gene_6291_tx_17"; exon_id "9_82615833_82615920_+"; exonnum "4"; txlen "737";
9	sraer114_mid	exon	82615833	82615920	0.010889970296812	+	.	gene_id "sraer114_gene_6291"; transcript_id "sraer114_gene_6291_tx_18"; exon_id "9_82615833_82615920_+"; exonnum "4"; txlen "1071";
9	sraer114_mid	exon	82615833	82615920	0.010889970296812	+	.	gene_id "sraer114_gene_6291"; transcript_id "sraer114_gene_6291_tx_19"; exon_id "9_82615833_82615920_+"; exonnum "4"; txlen "656";
9	sraer114_mid	exon	82615833	82615920	0.358719690988852	+	.	gene_id "sraer114_gene_6291"; transcript_id "sraer114_gene_6291_tx_2"; exon_id "9_82615833_82615920_+"; exonnum "2"; txlen "1126";
9	sraer114_mid	exon	82615833	82615920	0.00160058692902322	+	.	gene_id "sraer114_gene_6291"; transcript_id "sraer114_gene_6291_tx_21"; exon_id "9_82615833_82615920_+"; exonnum "4"; txlen "1167";
9	sraer114_mid	exon	82615833	82615920	0.216336681228382	+	.	gene_id "sraer114_gene_6291"; transcript_id "sraer114_gene_6291_tx_5"; exon_id "9_82615833_82615920_+"; exonnum "2"; txlen "884";
9	sraer114_mid	exon	82615833	82615920	0.0748358164547769	+	.	gene_id "sraer114_gene_6291"; transcript_id "sraer114_gene_6291_tx_6"; exon_id "9_82615833_82615920_+"; exonnum "3"; txlen "630";
9	sraer114_mid	exon	82615833	82615920	0.0658152917877787	+	.	gene_id "sraer114_gene_6291"; transcript_id "sraer114_gene_6291_tx_7"; exon_id "9_82615833_82615920_+"; exonnum "2"; txlen "661";
9	sraer114_mid	exon	82630123	82630345	0.0141074147613082	+	.	gene_id "sraer114_gene_6291"; transcript_id "sraer114_gene_6291_tx_16"; exon_id "9_82630123_82630345_+"; exonnum "3"; txlen "773";
9	sraer114_mid	exon	82630123	82630345	0.010889970296812	+	.	gene_id "sraer114_gene_6291"; transcript_id "sraer114_gene_6291_tx_18"; exon_id "9_82630123_82630345_+"; exonnum "5"; txlen "1071";
9	sraer114_mid	exon	82630123	82630345	0.00160058692902322	+	.	gene_id "sraer114_gene_6291"; transcript_id "sraer114_gene_6291_tx_21"; exon_id "9_82630123_82630345_+"; exonnum "5"; txlen "1167";
9	sraer114_mid	exon	82630123	82630345	0.216336681228382	+	.	gene_id "sraer114_gene_6291"; transcript_id "sraer114_gene_6291_tx_5"; exon_id "9_82630123_82630345_+"; exonnum "3"; txlen "884";
9	sraer114_mid	exon	82630934	82631044	0.0146760430592458	+	.	gene_id "sraer114_gene_6291"; transcript_id "sraer114_gene_6291_tx_15"; exon_id "9_82630934_82631044_+"; exonnum "4"; txlen "807";
9	sraer114_mid	exon	82630934	82631044	0.010889970296812	+	.	gene_id "sraer114_gene_6291"; transcript_id "sraer114_gene_6291_tx_18"; exon_id "9_82630934_82631044_+"; exonnum "6"; txlen "1071";
9	sraer114_mid	exon	82630934	82631044	0.00160058692902322	+	.	gene_id "sraer114_gene_6291"; transcript_id "sraer114_gene_6291_tx_21"; exon_id "9_82630934_82631044_+"; exonnum "6"; txlen "1167";
9	sraer114_mid	exon	82630934	82631044	0.216336681228382	+	.	gene_id "sraer114_gene_6291"; transcript_id "sraer114_gene_6291_tx_5"; exon_id "9_82630934_82631044_+"; exonnum "4"; txlen "884";
9	sraer114_mid	exon	82630934	82631044	0.0658152917877787	+	.	gene_id "sraer114_gene_6291"; transcript_id "sraer114_gene_6291_tx_7"; exon_id "9_82630934_82631044_+"; exonnum "3"; txlen "661";
9	sraer114_mid	exon	82632054	82632134	0.0146760430592458	+	.	gene_id "sraer114_gene_6291"; transcript_id "sraer114_gene_6291_tx_15"; exon_id "9_82632054_82632134_+"; exonnum "5"; txlen "807";
9	sraer114_mid	exon	82632054	82632134	0.0141074147613082	+	.	gene_id "sraer114_gene_6291"; transcript_id "sraer114_gene_6291_tx_16"; exon_id "9_82632054_82632134_+"; exonnum "4"; txlen "773";
9	sraer114_mid	exon	82632054	82632134	0.010889970296812	+	.	gene_id "sraer114_gene_6291"; transcript_id "sraer114_gene_6291_tx_17"; exon_id "9_82632054_82632134_+"; exonnum "5"; txlen "737";
9	sraer114_mid	exon	82632054	82632134	0.010889970296812	+	.	gene_id "sraer114_gene_6291"; transcript_id "sraer114_gene_6291_tx_18"; exon_id "9_82632054_82632134_+"; exonnum "7"; txlen "1071";
9	sraer114_mid	exon	82632054	82632134	0.00160058692902322	+	.	gene_id "sraer114_gene_6291"; transcript_id "sraer114_gene_6291_tx_21"; exon_id "9_82632054_82632134_+"; exonnum "7"; txlen "1167";
9	sraer114_mid	exon	82632054	82632134	0.216336681228382	+	.	gene_id "sraer114_gene_6291"; transcript_id "sraer114_gene_6291_tx_5"; exon_id "9_82632054_82632134_+"; exonnum "5"; txlen "884";
9	sraer114_mid	exon	82632054	82632134	0.0748358164547769	+	.	gene_id "sraer114_gene_6291"; transcript_id "sraer114_gene_6291_tx_6"; exon_id "9_82632054_82632134_+"; exonnum "4"; txlen "630";
9	sraer114_mid	exon	82632054	82632134	0.0658152917877787	+	.	gene_id "sraer114_gene_6291"; transcript_id "sraer114_gene_6291_tx_7"; exon_id "9_82632054_82632134_+"; exonnum "4"; txlen "661";
9	sraer114_ss	exon	82632609	82632948	0.0146760430592458	+	.	gene_id "sraer114_gene_6291"; transcript_id "sraer114_gene_6291_tx_15"; exon_id "9_82632609_82632948_+"; exonnum "6"; txlen "807";
9	sraer114_ss	exon	82632609	82632948	0.0141074147613082	+	.	gene_id "sraer114_gene_6291"; transcript_id "sraer114_gene_6291_tx_16"; exon_id "9_82632609_82632948_+"; exonnum "5"; txlen "773";
9	sraer114_ss	exon	82632609	82632948	0.010889970296812	+	.	gene_id "sraer114_gene_6291"; transcript_id "sraer114_gene_6291_tx_17"; exon_id "9_82632609_82632948_+"; exonnum "6"; txlen "737";
9	sraer114_ss	exon	82632609	82632948	0.010889970296812	+	.	gene_id "sraer114_gene_6291"; transcript_id "sraer114_gene_6291_tx_18"; exon_id "9_82632609_82632948_+"; exonnum "8"; txlen "1071";
9	sraer114_ss	exon	82632609	82632948	0.010889970296812	+	.	gene_id "sraer114_gene_6291"; transcript_id "sraer114_gene_6291_tx_19"; exon_id "9_82632609_82632948_+"; exonnum "5"; txlen "656";
9	sraer114_ss	exon	82632609	82632948	0.00160058692902322	+	.	gene_id "sraer114_gene_6291"; transcript_id "sraer114_gene_6291_tx_21"; exon_id "9_82632609_82632948_+"; exonnum "8"; txlen "1167";
9	sraer114_ss	exon	82632609	82632948	0.216336681228382	+	.	gene_id "sraer114_gene_6291"; transcript_id "sraer114_gene_6291_tx_5"; exon_id "9_82632609_82632948_+"; exonnum "6"; txlen "884";
9	sraer114_ss	exon	82632609	82632948	0.0748358164547769	+	.	gene_id "sraer114_gene_6291"; transcript_id "sraer114_gene_6291_tx_6"; exon_id "9_82632609_82632948_+"; exonnum "5"; txlen "630";
9	sraer114_ss	exon	82632609	82632948	0.0658152917877787	+	.	gene_id "sraer114_gene_6291"; transcript_id "sraer114_gene_6291_tx_7"; exon_id "9_82632609_82632948_+"; exonnum "5"; txlen "661";
9	sraer114_mid	exon	82657015	82657122	0.358719690988852	+	.	gene_id "sraer114_gene_6291"; transcript_id "sraer114_gene_6291_tx_2"; exon_id "9_82657015_82657122_+"; exonnum "3"; txlen "1126";
9	sraer114_mid	exon	82657015	82657122	0.319751813879096	+	.	gene_id "sraer114_gene_6291"; transcript_id "sraer114_gene_6291_tx_3"; exon_id "9_82657015_82657122_+"; exonnum "2"; txlen "1038";
9	sraer114_mid	exon	82663696	82663765	0.358719690988852	+	.	gene_id "sraer114_gene_6291"; transcript_id "sraer114_gene_6291_tx_2"; exon_id "9_82663696_82663765_+"; exonnum "4"; txlen "1126";
9	sraer114_mid	exon	82663696	82663765	0.319751813879096	+	.	gene_id "sraer114_gene_6291"; transcript_id "sraer114_gene_6291_tx_3"; exon_id "9_82663696_82663765_+"; exonnum "3"; txlen "1038";
9	sraer114_ss	exon	82664603	82665421	0.358719690988852	+	.	gene_id "sraer114_gene_6291"; transcript_id "sraer114_gene_6291_tx_2"; exon_id "9_82664603_82665421_+"; exonnum "5"; txlen "1126";
9	sraer114_ss	exon	82664603	82665421	0.319751813879096	+	.	gene_id "sraer114_gene_6291"; transcript_id "sraer114_gene_6291_tx_3"; exon_id "9_82664603_82665421_+"; exonnum "4"; txlen "1038";
9	sraer114_es	exon	82793604	82793857	0.157713381753637	+	.	gene_id "sraer114_gene_18368"; transcript_id "sraer114_gene_18368_tx_1"; exon_id "9_82793604_82793857_+"; exonnum "1"; txlen "600";
9	sraer114_es	exon	82793604	82793857	0.0177295939919202	+	.	gene_id "sraer114_gene_18368"; transcript_id "sraer114_gene_18368_tx_2"; exon_id "9_82793604_82793857_+"; exonnum "1"; txlen "779";
9	sraer114_mid	exon	82796385	82796563	0.0177295939919202	+	.	gene_id "sraer114_gene_18368"; transcript_id "sraer114_gene_18368_tx_2"; exon_id "9_82796385_82796563_+"; exonnum "2"; txlen "779";
9	sraer114_mid	exon	82798543	82798645	0.157713381753637	+	.	gene_id "sraer114_gene_18368"; transcript_id "sraer114_gene_18368_tx_1"; exon_id "9_82798543_82798645_+"; exonnum "2"; txlen "600";
9	sraer114_mid	exon	82798543	82798645	0.0177295939919202	+	.	gene_id "sraer114_gene_18368"; transcript_id "sraer114_gene_18368_tx_2"; exon_id "9_82798543_82798645_+"; exonnum "3"; txlen "779";
9	sraer114_mid	exon	82799938	82800064	0.157713381753637	+	.	gene_id "sraer114_gene_18368"; transcript_id "sraer114_gene_18368_tx_1"; exon_id "9_82799938_82800064_+"; exonnum "3"; txlen "600";
9	sraer114_mid	exon	82799938	82800064	0.0177295939919202	+	.	gene_id "sraer114_gene_18368"; transcript_id "sraer114_gene_18368_tx_2"; exon_id "9_82799938_82800064_+"; exonnum "4"; txlen "779";
9	sraer114_mid	exon	82806605	82806673	0.0142388754718638	+	.	gene_id "sraer114_gene_18368"; transcript_id "sraer114_gene_18368_tx_3"; exon_id "9_82806605_82806673_+"; exonnum "1"; txlen "1211";
9	sraer114_mid	exon	82806605	82806673	0.011545034166376	+	.	gene_id "sraer114_gene_18368"; transcript_id "sraer114_gene_18368_tx_4"; exon_id "9_82806605_82806673_+"; exonnum "1"; txlen "661";
9	sraer114_mid	exon	82806605	82806673	0.00885119286088829	+	.	gene_id "sraer114_gene_18368"; transcript_id "sraer114_gene_18368_tx_5"; exon_id "9_82806605_82806673_+"; exonnum "1"; txlen "958";
9	sraer114_mid	exon	82806605	82806720	0.157713381753637	+	.	gene_id "sraer114_gene_18368"; transcript_id "sraer114_gene_18368_tx_1"; exon_id "9_82806605_82806720_+"; exonnum "4"; txlen "600";
9	sraer114_mid	exon	82806605	82806720	0.0177295939919202	+	.	gene_id "sraer114_gene_18368"; transcript_id "sraer114_gene_18368_tx_2"; exon_id "9_82806605_82806720_+"; exonnum "5"; txlen "779";
9	sraer114_mid	exon	82806605	82806720	0.00307867577770028	+	.	gene_id "sraer114_gene_18368"; transcript_id "sraer114_gene_18368_tx_7"; exon_id "9_82806605_82806720_+"; exonnum "1"; txlen "1258";
9	sraer114_mid	exon	82808185	82808437	0.0142388754718638	+	.	gene_id "sraer114_gene_18368"; transcript_id "sraer114_gene_18368_tx_3"; exon_id "9_82808185_82808437_+"; exonnum "2"; txlen "1211";
9	sraer114_mid	exon	82808185	82808437	0.011545034166376	+	.	gene_id "sraer114_gene_18368"; transcript_id "sraer114_gene_18368_tx_4"; exon_id "9_82808185_82808437_+"; exonnum "2"; txlen "661";
9	sraer114_mid	exon	82808185	82808437	0.00307867577770028	+	.	gene_id "sraer114_gene_18368"; transcript_id "sraer114_gene_18368_tx_7"; exon_id "9_82808185_82808437_+"; exonnum "2"; txlen "1258";
9	sraer114_mid	exon	82811695	82811977	0.0142388754718638	+	.	gene_id "sraer114_gene_18368"; transcript_id "sraer114_gene_18368_tx_3"; exon_id "9_82811695_82811977_+"; exonnum "3"; txlen "1211";
9	sraer114_mid	exon	82811695	82811977	0.011545034166376	+	.	gene_id "sraer114_gene_18368"; transcript_id "sraer114_gene_18368_tx_4"; exon_id "9_82811695_82811977_+"; exonnum "3"; txlen "661";
9	sraer114_mid	exon	82811695	82811977	0.00885119286088829	+	.	gene_id "sraer114_gene_18368"; transcript_id "sraer114_gene_18368_tx_5"; exon_id "9_82811695_82811977_+"; exonnum "2"; txlen "958";
9	sraer114_mid	exon	82811695	82811977	0.00307867577770028	+	.	gene_id "sraer114_gene_18368"; transcript_id "sraer114_gene_18368_tx_7"; exon_id "9_82811695_82811977_+"; exonnum "3"; txlen "1258";
9	sraer114_ss	exon	82812105	82812160	0.011545034166376	+	.	gene_id "sraer114_gene_18368"; transcript_id "sraer114_gene_18368_tx_4"; exon_id "9_82812105_82812160_+"; exonnum "4"; txlen "661";
9	sraer114_ss	exon	82813581	82814186	0.0142388754718638	+	.	gene_id "sraer114_gene_18368"; transcript_id "sraer114_gene_18368_tx_3"; exon_id "9_82813581_82814186_+"; exonnum "4"; txlen "1211";
9	sraer114_ss	exon	82813581	82814186	0.00885119286088829	+	.	gene_id "sraer114_gene_18368"; transcript_id "sraer114_gene_18368_tx_5"; exon_id "9_82813581_82814186_+"; exonnum "3"; txlen "958";
9	sraer114_ss	exon	82813581	82814186	0.00307867577770028	+	.	gene_id "sraer114_gene_18368"; transcript_id "sraer114_gene_18368_tx_7"; exon_id "9_82813581_82814186_+"; exonnum "4"; txlen "1258";
9	sraer114_es	exon	82867316	82867399	0.0639728279476425	+	.	gene_id "sraer114_gene_7998"; transcript_id "sraer114_gene_7998_tx_1"; exon_id "9_82867316_82867399_+"; exonnum "1"; txlen "579";
9	sraer114_mid	exon	82868618	82868765	0.0639728279476425	+	.	gene_id "sraer114_gene_7998"; transcript_id "sraer114_gene_7998_tx_1"; exon_id "9_82868618_82868765_+"; exonnum "2"; txlen "579";
9	sraer114_ss	exon	82869773	82870119	0.0639728279476425	+	.	gene_id "sraer114_gene_7998"; transcript_id "sraer114_gene_7998_tx_1"; exon_id "9_82869773_82870119_+"; exonnum "3"; txlen "579";
9	sraer114_es	exon	82910976	82911183	0.169041220427543	+	.	gene_id "sraer114_gene_27714"; transcript_id "sraer114_gene_27714_tx_1"; exon_id "9_82910976_82911183_+"; exonnum "1"; txlen "1093";
9	sraer114_mid	exon	82912208	82912271	0.169041220427543	+	.	gene_id "sraer114_gene_27714"; transcript_id "sraer114_gene_27714_tx_1"; exon_id "9_82912208_82912271_+"; exonnum "2"; txlen "1093";
9	sraer114_ss	exon	82912402	82913222	0.169041220427543	+	.	gene_id "sraer114_gene_27714"; transcript_id "sraer114_gene_27714_tx_1"; exon_id "9_82912402_82913222_+"; exonnum "3"; txlen "1093";
9	sraer114_es	exon	83028045	83028336	0.422499697875109	+	.	gene_id "sraer114_gene_12886"; transcript_id "sraer114_gene_12886_tx_1"; exon_id "9_83028045_83028336_+"; exonnum "1"; txlen "604";
9	sraer114_es	exon	83028045	83028336	0.0117278907531897	+	.	gene_id "sraer114_gene_12886"; transcript_id "sraer114_gene_12886_tx_10"; exon_id "9_83028045_83028336_+"; exonnum "1"; txlen "831";
9	sraer114_es	exon	83028045	83028336	0.128171067382608	+	.	gene_id "sraer114_gene_12886"; transcript_id "sraer114_gene_12886_tx_2"; exon_id "9_83028045_83028336_+"; exonnum "1"; txlen "685";
9	sraer114_es	exon	83028045	83028336	0.0409414172100097	+	.	gene_id "sraer114_gene_12886"; transcript_id "sraer114_gene_12886_tx_3"; exon_id "9_83028045_83028336_+"; exonnum "1"; txlen "749";
9	sraer114_es	exon	83028045	83028336	0.0297812175158462	+	.	gene_id "sraer114_gene_12886"; transcript_id "sraer114_gene_12886_tx_5"; exon_id "9_83028045_83028336_+"; exonnum "1"; txlen "1562";
9	sraer114_es	exon	83028045	83028336	0.0204745870421442	+	.	gene_id "sraer114_gene_12886"; transcript_id "sraer114_gene_12886_tx_9"; exon_id "9_83028045_83028336_+"; exonnum "1"; txlen "1626";
9	sraer114_ss	exon	83029396	83029707	0.422499697875109	+	.	gene_id "sraer114_gene_12886"; transcript_id "sraer114_gene_12886_tx_1"; exon_id "9_83029396_83029707_+"; exonnum "2"; txlen "604";
9	sraer114_es	exon	83041183	83041373	0.0288625854159401	+	.	gene_id "sraer114_gene_12886"; transcript_id "sraer114_gene_12886_tx_6"; exon_id "9_83041183_83041373_+"; exonnum "1"; txlen "648";
9	sraer114_es	exon	83041183	83041373	0.0288625854159401	+	.	gene_id "sraer114_gene_12886"; transcript_id "sraer114_gene_12886_tx_7"; exon_id "9_83041183_83041373_+"; exonnum "1"; txlen "584";
9	sraer114_mid	exon	83043868	83044013	0.0117278907531897	+	.	gene_id "sraer114_gene_12886"; transcript_id "sraer114_gene_12886_tx_10"; exon_id "9_83043868_83044013_+"; exonnum "2"; txlen "831";
9	sraer114_mid	exon	83043868	83044013	0.0372265218948077	+	.	gene_id "sraer114_gene_12886"; transcript_id "sraer114_gene_12886_tx_4"; exon_id "9_83043868_83044013_+"; exonnum "1"; txlen "1416";
9	sraer114_mid	exon	83043868	83044013	0.0204745870421442	+	.	gene_id "sraer114_gene_12886"; transcript_id "sraer114_gene_12886_tx_8"; exon_id "9_83043868_83044013_+"; exonnum "1"; txlen "1480";
9	sraer114_mid	exon	83045797	83046041	0.0117278907531897	+	.	gene_id "sraer114_gene_12886"; transcript_id "sraer114_gene_12886_tx_10"; exon_id "9_83045797_83046041_+"; exonnum "3"; txlen "831";
9	sraer114_mid	exon	83045797	83046041	0.128171067382608	+	.	gene_id "sraer114_gene_12886"; transcript_id "sraer114_gene_12886_tx_2"; exon_id "9_83045797_83046041_+"; exonnum "2"; txlen "685";
9	sraer114_mid	exon	83045797	83046041	0.0409414172100097	+	.	gene_id "sraer114_gene_12886"; transcript_id "sraer114_gene_12886_tx_3"; exon_id "9_83045797_83046041_+"; exonnum "2"; txlen "749";
9	sraer114_mid	exon	83045797	83046041	0.0372265218948077	+	.	gene_id "sraer114_gene_12886"; transcript_id "sraer114_gene_12886_tx_4"; exon_id "9_83045797_83046041_+"; exonnum "2"; txlen "1416";
9	sraer114_mid	exon	83045797	83046041	0.0297812175158462	+	.	gene_id "sraer114_gene_12886"; transcript_id "sraer114_gene_12886_tx_5"; exon_id "9_83045797_83046041_+"; exonnum "2"; txlen "1562";
9	sraer114_mid	exon	83045797	83046041	0.0288625854159401	+	.	gene_id "sraer114_gene_12886"; transcript_id "sraer114_gene_12886_tx_6"; exon_id "9_83045797_83046041_+"; exonnum "2"; txlen "648";
9	sraer114_mid	exon	83045797	83046041	0.0288625854159401	+	.	gene_id "sraer114_gene_12886"; transcript_id "sraer114_gene_12886_tx_7"; exon_id "9_83045797_83046041_+"; exonnum "2"; txlen "584";
9	sraer114_mid	exon	83045797	83046041	0.0204745870421442	+	.	gene_id "sraer114_gene_12886"; transcript_id "sraer114_gene_12886_tx_8"; exon_id "9_83045797_83046041_+"; exonnum "2"; txlen "1480";
9	sraer114_mid	exon	83045797	83046041	0.0204745870421442	+	.	gene_id "sraer114_gene_12886"; transcript_id "sraer114_gene_12886_tx_9"; exon_id "9_83045797_83046041_+"; exonnum "2"; txlen "1626";
9	sraer114_mid	exon	83046557	83046620	0.0409414172100097	+	.	gene_id "sraer114_gene_12886"; transcript_id "sraer114_gene_12886_tx_3"; exon_id "9_83046557_83046620_+"; exonnum "3"; txlen "749";
9	sraer114_mid	exon	83046557	83046620	0.0288625854159401	+	.	gene_id "sraer114_gene_12886"; transcript_id "sraer114_gene_12886_tx_6"; exon_id "9_83046557_83046620_+"; exonnum "3"; txlen "648";
9	sraer114_mid	exon	83046557	83046620	0.0204745870421442	+	.	gene_id "sraer114_gene_12886"; transcript_id "sraer114_gene_12886_tx_8"; exon_id "9_83046557_83046620_+"; exonnum "3"; txlen "1480";
9	sraer114_mid	exon	83046557	83046620	0.0204745870421442	+	.	gene_id "sraer114_gene_12886"; transcript_id "sraer114_gene_12886_tx_9"; exon_id "9_83046557_83046620_+"; exonnum "3"; txlen "1626";
9	sraer114_ss	exon	83047015	83047162	0.0117278907531897	+	.	gene_id "sraer114_gene_12886"; transcript_id "sraer114_gene_12886_tx_10"; exon_id "9_83047015_83047162_+"; exonnum "4"; txlen "831";
9	sraer114_ss	exon	83047015	83047162	0.128171067382608	+	.	gene_id "sraer114_gene_12886"; transcript_id "sraer114_gene_12886_tx_2"; exon_id "9_83047015_83047162_+"; exonnum "3"; txlen "685";
9	sraer114_ss	exon	83047015	83047162	0.0409414172100097	+	.	gene_id "sraer114_gene_12886"; transcript_id "sraer114_gene_12886_tx_3"; exon_id "9_83047015_83047162_+"; exonnum "4"; txlen "749";
9	sraer114_ss	exon	83047015	83047162	0.0288625854159401	+	.	gene_id "sraer114_gene_12886"; transcript_id "sraer114_gene_12886_tx_6"; exon_id "9_83047015_83047162_+"; exonnum "4"; txlen "648";
9	sraer114_ss	exon	83047015	83047162	0.0288625854159401	+	.	gene_id "sraer114_gene_12886"; transcript_id "sraer114_gene_12886_tx_7"; exon_id "9_83047015_83047162_+"; exonnum "3"; txlen "584";
9	sraer114_mid	exon	83048261	83048454	0.0372265218948077	+	.	gene_id "sraer114_gene_12886"; transcript_id "sraer114_gene_12886_tx_4"; exon_id "9_83048261_83048454_+"; exonnum "3"; txlen "1416";
9	sraer114_mid	exon	83048261	83048454	0.0297812175158462	+	.	gene_id "sraer114_gene_12886"; transcript_id "sraer114_gene_12886_tx_5"; exon_id "9_83048261_83048454_+"; exonnum "3"; txlen "1562";
9	sraer114_mid	exon	83048261	83048454	0.0204745870421442	+	.	gene_id "sraer114_gene_12886"; transcript_id "sraer114_gene_12886_tx_8"; exon_id "9_83048261_83048454_+"; exonnum "4"; txlen "1480";
9	sraer114_mid	exon	83048261	83048454	0.0204745870421442	+	.	gene_id "sraer114_gene_12886"; transcript_id "sraer114_gene_12886_tx_9"; exon_id "9_83048261_83048454_+"; exonnum "4"; txlen "1626";
9	sraer114_mid	exon	83049801	83049929	0.0372265218948077	+	.	gene_id "sraer114_gene_12886"; transcript_id "sraer114_gene_12886_tx_4"; exon_id "9_83049801_83049929_+"; exonnum "4"; txlen "1416";
9	sraer114_mid	exon	83049801	83049929	0.0297812175158462	+	.	gene_id "sraer114_gene_12886"; transcript_id "sraer114_gene_12886_tx_5"; exon_id "9_83049801_83049929_+"; exonnum "4"; txlen "1562";
9	sraer114_mid	exon	83049801	83049929	0.0204745870421442	+	.	gene_id "sraer114_gene_12886"; transcript_id "sraer114_gene_12886_tx_8"; exon_id "9_83049801_83049929_+"; exonnum "5"; txlen "1480";
9	sraer114_mid	exon	83049801	83049929	0.0204745870421442	+	.	gene_id "sraer114_gene_12886"; transcript_id "sraer114_gene_12886_tx_9"; exon_id "9_83049801_83049929_+"; exonnum "5"; txlen "1626";
9	sraer114_ss	exon	83050035	83050736	0.0372265218948077	+	.	gene_id "sraer114_gene_12886"; transcript_id "sraer114_gene_12886_tx_4"; exon_id "9_83050035_83050736_+"; exonnum "5"; txlen "1416";
9	sraer114_ss	exon	83050035	83050736	0.0297812175158462	+	.	gene_id "sraer114_gene_12886"; transcript_id "sraer114_gene_12886_tx_5"; exon_id "9_83050035_83050736_+"; exonnum "5"; txlen "1562";
9	sraer114_ss	exon	83050035	83050736	0.0204745870421442	+	.	gene_id "sraer114_gene_12886"; transcript_id "sraer114_gene_12886_tx_8"; exon_id "9_83050035_83050736_+"; exonnum "6"; txlen "1480";
9	sraer114_ss	exon	83050035	83050736	0.0204745870421442	+	.	gene_id "sraer114_gene_12886"; transcript_id "sraer114_gene_12886_tx_9"; exon_id "9_83050035_83050736_+"; exonnum "6"; txlen "1626";
9	sraer114_es	exon	83111598	83111847	0.52798016162388	+	.	gene_id "sraer114_gene_12887"; transcript_id "sraer114_gene_12887_tx_1"; exon_id "9_83111598_83111847_+"; exonnum "1"; txlen "696";
9	sraer114_ss	exon	83112203	83112648	0.52798016162388	+	.	gene_id "sraer114_gene_12887"; transcript_id "sraer114_gene_12887_tx_1"; exon_id "9_83112203_83112648_+"; exonnum "2"; txlen "696";
9	sraer114_es	exon	83122760	83122987	0.208128090059003	+	.	gene_id "sraer114_gene_12888"; transcript_id "sraer114_gene_12888_tx_1"; exon_id "9_83122760_83122987_+"; exonnum "1"; txlen "1088";
9	sraer114_es	exon	83122760	83122987	0.100834623279082	+	.	gene_id "sraer114_gene_12888"; transcript_id "sraer114_gene_12888_tx_2"; exon_id "9_83122760_83122987_+"; exonnum "1"; txlen "959";
9	sraer114_mid	exon	83123190	83123269	0.208128090059003	+	.	gene_id "sraer114_gene_12888"; transcript_id "sraer114_gene_12888_tx_1"; exon_id "9_83123190_83123269_+"; exonnum "2"; txlen "1088";
9	sraer114_mid	exon	83123190	83123269	0.100834623279082	+	.	gene_id "sraer114_gene_12888"; transcript_id "sraer114_gene_12888_tx_2"; exon_id "9_83123190_83123269_+"; exonnum "2"; txlen "959";
9	sraer114_mid	exon	83123400	83123528	0.208128090059003	+	.	gene_id "sraer114_gene_12888"; transcript_id "sraer114_gene_12888_tx_1"; exon_id "9_83123400_83123528_+"; exonnum "3"; txlen "1088";
9	sraer114_ss	exon	83125162	83125812	0.208128090059003	+	.	gene_id "sraer114_gene_12888"; transcript_id "sraer114_gene_12888_tx_1"; exon_id "9_83125162_83125812_+"; exonnum "4"; txlen "1088";
9	sraer114_ss	exon	83125162	83125812	0.100834623279082	+	.	gene_id "sraer114_gene_12888"; transcript_id "sraer114_gene_12888_tx_2"; exon_id "9_83125162_83125812_+"; exonnum "3"; txlen "959";
9	sraer114_es	exon	83149969	83150144	0.698550390085789	+	.	gene_id "sraer114_gene_12889"; transcript_id "sraer114_gene_12889_tx_1"; exon_id "9_83149969_83150144_+"; exonnum "1"; txlen "546";
9	sraer114_es	exon	83149969	83150144	0.0805271481270666	+	.	gene_id "sraer114_gene_12889"; transcript_id "sraer114_gene_12889_tx_2"; exon_id "9_83149969_83150144_+"; exonnum "1"; txlen "750";
9	sraer114_mid	exon	83150658	83150861	0.0805271481270666	+	.	gene_id "sraer114_gene_12889"; transcript_id "sraer114_gene_12889_tx_2"; exon_id "9_83150658_83150861_+"; exonnum "2"; txlen "750";
9	sraer114_mid	exon	83150987	83151171	0.698550390085789	+	.	gene_id "sraer114_gene_12889"; transcript_id "sraer114_gene_12889_tx_1"; exon_id "9_83150987_83151171_+"; exonnum "2"; txlen "546";
9	sraer114_mid	exon	83150987	83151171	0.0805271481270666	+	.	gene_id "sraer114_gene_12889"; transcript_id "sraer114_gene_12889_tx_2"; exon_id "9_83150987_83151171_+"; exonnum "3"; txlen "750";
9	sraer114_ss	exon	83151572	83151756	0.698550390085789	+	.	gene_id "sraer114_gene_12889"; transcript_id "sraer114_gene_12889_tx_1"; exon_id "9_83151572_83151756_+"; exonnum "3"; txlen "546";
9	sraer114_ss	exon	83151572	83151756	0.0805271481270666	+	.	gene_id "sraer114_gene_12889"; transcript_id "sraer114_gene_12889_tx_2"; exon_id "9_83151572_83151756_+"; exonnum "4"; txlen "750";
9	sraer114_es	exon	83152186	83152381	7.14475860028517	+	.	gene_id "ENSRNOG00000032991"; transcript_id "ENSRNOG00000032991_tx_1"; exon_id "9_83152186_83152381_+"; exonnum "1"; txlen "2868";
9	sraer114_es	exon	83152186	83152381	1.46997907693892	+	.	gene_id "ENSRNOG00000032991"; transcript_id "ENSRNOG00000032991_tx_3"; exon_id "9_83152186_83152381_+"; exonnum "1"; txlen "2798";
9	sraer114_mid	exon	83152468	83152661	7.14475860028517	+	.	gene_id "ENSRNOG00000032991"; transcript_id "ENSRNOG00000032991_tx_1"; exon_id "9_83152468_83152661_+"; exonnum "2"; txlen "2868";
9	sraer114_mid	exon	83152468	83152661	1.46997907693892	+	.	gene_id "ENSRNOG00000032991"; transcript_id "ENSRNOG00000032991_tx_3"; exon_id "9_83152468_83152661_+"; exonnum "2"; txlen "2798";
9	sraer114_es	exon	83152956	83153127	2.13811908002371	+	.	gene_id "ENSRNOG00000032991"; transcript_id "ENSRNOG00000032991_tx_2"; exon_id "9_83152956_83153127_+"; exonnum "1"; txlen "2650";
9	sraer114_es	exon	83152956	83153127	0.621969457114449	+	.	gene_id "ENSRNOG00000032991"; transcript_id "ENSRNOG00000032991_tx_4"; exon_id "9_83152956_83153127_+"; exonnum "1"; txlen "2580";
9	sraer114_mid	exon	83154440	83154570	7.14475860028517	+	.	gene_id "ENSRNOG00000032991"; transcript_id "ENSRNOG00000032991_tx_1"; exon_id "9_83154440_83154570_+"; exonnum "3"; txlen "2868";
9	sraer114_mid	exon	83154440	83154570	2.13811908002371	+	.	gene_id "ENSRNOG00000032991"; transcript_id "ENSRNOG00000032991_tx_2"; exon_id "9_83154440_83154570_+"; exonnum "2"; txlen "2650";
9	sraer114_mid	exon	83154440	83154570	1.46997907693892	+	.	gene_id "ENSRNOG00000032991"; transcript_id "ENSRNOG00000032991_tx_3"; exon_id "9_83154440_83154570_+"; exonnum "3"; txlen "2798";
9	sraer114_mid	exon	83154440	83154570	0.621969457114449	+	.	gene_id "ENSRNOG00000032991"; transcript_id "ENSRNOG00000032991_tx_4"; exon_id "9_83154440_83154570_+"; exonnum "2"; txlen "2580";
9	ensembl	five_prime_utr	83154445	83154524	0	+	.	gene_id "ENSRNOG00000032991"; gene_version "7"; transcript_id "ENSRNOT00000046019"; transcript_version "7"; gene_name "Rufy4"; gene_source "ensembl"; gene_biotype "protein_coding"; transcript_name "Rufy4-201"; transcript_source "ensembl"; transcript_biotype "protein_coding"; tag "Ensembl_canonical";
9	ensembl	exon	83154445	83154570	0	+	.	gene_id "ENSRNOG00000032991"; gene_version "7"; transcript_id "ENSRNOT00000046019"; transcript_version "7"; exon_number "1"; gene_name "Rufy4"; gene_source "ensembl"; gene_biotype "protein_coding"; transcript_name "Rufy4-201"; transcript_source "ensembl"; transcript_biotype "protein_coding"; exon_id "ENSRNOE00000494466"; exon_version "3"; tag "Ensembl_canonical";
9	ensembl	gene	83154445	83172897	0	+	.	gene_id "ENSRNOG00000032991"; gene_version "7"; gene_name "Rufy4"; gene_source "ensembl"; gene_biotype "protein_coding";
9	ensembl	transcript	83154445	83172897	0	+	.	gene_id "ENSRNOG00000032991"; gene_version "7"; transcript_id "ENSRNOT00000046019"; transcript_version "7"; gene_name "Rufy4"; gene_source "ensembl"; gene_biotype "protein_coding"; transcript_name "Rufy4-201"; transcript_source "ensembl"; transcript_biotype "protein_coding"; tag "Ensembl_canonical";
9	ensembl	start_codon	83154525	83154527	0	+	0	gene_id "ENSRNOG00000032991"; gene_version "7"; transcript_id "ENSRNOT00000046019"; transcript_version "7"; exon_number "1"; gene_name "Rufy4"; gene_source "ensembl"; gene_biotype "protein_coding"; transcript_name "Rufy4-201"; transcript_source "ensembl"; transcript_biotype "protein_coding"; tag "Ensembl_canonical";
9	ensembl	CDS	83154525	83154570	0	+	0	gene_id "ENSRNOG00000032991"; gene_version "7"; transcript_id "ENSRNOT00000046019"; transcript_version "7"; exon_number "1"; gene_name "Rufy4"; gene_source "ensembl"; gene_biotype "protein_coding"; transcript_name "Rufy4-201"; transcript_source "ensembl"; transcript_biotype "protein_coding"; protein_id "ENSRNOP00000042319"; protein_version "7"; tag "Ensembl_canonical";
9	ensembl	exon	83154667	83154773	0	+	.	gene_id "ENSRNOG00000032991"; gene_version "7"; transcript_id "ENSRNOT00000046019"; transcript_version "7"; exon_number "2"; gene_name "Rufy4"; gene_source "ensembl"; gene_biotype "protein_coding"; transcript_name "Rufy4-201"; transcript_source "ensembl"; transcript_biotype "protein_coding"; exon_id "ENSRNOE00000304155"; exon_version "1"; tag "Ensembl_canonical";
9	ensembl	CDS	83154667	83154773	0	+	2	gene_id "ENSRNOG00000032991"; gene_version "7"; transcript_id "ENSRNOT00000046019"; transcript_version "7"; exon_number "2"; gene_name "Rufy4"; gene_source "ensembl"; gene_biotype "protein_coding"; transcript_name "Rufy4-201"; transcript_source "ensembl"; transcript_biotype "protein_coding"; protein_id "ENSRNOP00000042319"; protein_version "7"; tag "Ensembl_canonical";
9	ENSEMBL114_rn	exon	83154667	83154773	7.14475860028517	+	.	gene_id "ENSRNOG00000032991"; transcript_id "ENSRNOG00000032991_tx_1"; exon_id "9_83154667_83154773_+"; exonnum "4"; txlen "2868";
9	ENSEMBL114_rn	exon	83154667	83154773	2.13811908002371	+	.	gene_id "ENSRNOG00000032991"; transcript_id "ENSRNOG00000032991_tx_2"; exon_id "9_83154667_83154773_+"; exonnum "3"; txlen "2650";
9	ENSEMBL114_rn	exon	83154667	83154773	1.46997907693892	+	.	gene_id "ENSRNOG00000032991"; transcript_id "ENSRNOG00000032991_tx_3"; exon_id "9_83154667_83154773_+"; exonnum "4"; txlen "2798";
9	ENSEMBL114_rn	exon	83154667	83154773	0.621969457114449	+	.	gene_id "ENSRNOG00000032991"; transcript_id "ENSRNOG00000032991_tx_4"; exon_id "9_83154667_83154773_+"; exonnum "3"; txlen "2580";
9	ensembl	exon	83156012	83156137	0	+	.	gene_id "ENSRNOG00000032991"; gene_version "7"; transcript_id "ENSRNOT00000046019"; transcript_version "7"; exon_number "3"; gene_name "Rufy4"; gene_source "ensembl"; gene_biotype "protein_coding"; transcript_name "Rufy4-201"; transcript_source "ensembl"; transcript_biotype "protein_coding"; exon_id "ENSRNOE00000572749"; exon_version "1"; tag "Ensembl_canonical";
9	ensembl	CDS	83156012	83156137	0	+	0	gene_id "ENSRNOG00000032991"; gene_version "7"; transcript_id "ENSRNOT00000046019"; transcript_version "7"; exon_number "3"; gene_name "Rufy4"; gene_source "ensembl"; gene_biotype "protein_coding"; transcript_name "Rufy4-201"; transcript_source "ensembl"; transcript_biotype "protein_coding"; protein_id "ENSRNOP00000042319"; protein_version "7"; tag "Ensembl_canonical";
9	ENSEMBL114_rn	exon	83156012	83156137	7.14475860028517	+	.	gene_id "ENSRNOG00000032991"; transcript_id "ENSRNOG00000032991_tx_1"; exon_id "9_83156012_83156137_+"; exonnum "5"; txlen "2868";
9	ENSEMBL114_rn	exon	83156012	83156137	2.13811908002371	+	.	gene_id "ENSRNOG00000032991"; transcript_id "ENSRNOG00000032991_tx_2"; exon_id "9_83156012_83156137_+"; exonnum "4"; txlen "2650";
9	ENSEMBL114_rn	exon	83156012	83156137	1.46997907693892	+	.	gene_id "ENSRNOG00000032991"; transcript_id "ENSRNOG00000032991_tx_3"; exon_id "9_83156012_83156137_+"; exonnum "5"; txlen "2798";
9	ENSEMBL114_rn	exon	83156012	83156137	0.621969457114449	+	.	gene_id "ENSRNOG00000032991"; transcript_id "ENSRNOG00000032991_tx_4"; exon_id "9_83156012_83156137_+"; exonnum "4"; txlen "2580";
9	ensembl	exon	83156383	83156489	0	+	.	gene_id "ENSRNOG00000032991"; gene_version "7"; transcript_id "ENSRNOT00000046019"; transcript_version "7"; exon_number "4"; gene_name "Rufy4"; gene_source "ensembl"; gene_biotype "protein_coding"; transcript_name "Rufy4-201"; transcript_source "ensembl"; transcript_biotype "protein_coding"; exon_id "ENSRNOE00000297663"; exon_version "1"; tag "Ensembl_canonical";
9	ensembl	CDS	83156383	83156489	0	+	0	gene_id "ENSRNOG00000032991"; gene_version "7"; transcript_id "ENSRNOT00000046019"; transcript_version "7"; exon_number "4"; gene_name "Rufy4"; gene_source "ensembl"; gene_biotype "protein_coding"; transcript_name "Rufy4-201"; transcript_source "ensembl"; transcript_biotype "protein_coding"; protein_id "ENSRNOP00000042319"; protein_version "7"; tag "Ensembl_canonical";
9	ENSEMBL114_rn	exon	83156383	83156489	7.14475860028517	+	.	gene_id "ENSRNOG00000032991"; transcript_id "ENSRNOG00000032991_tx_1"; exon_id "9_83156383_83156489_+"; exonnum "6"; txlen "2868";
9	ENSEMBL114_rn	exon	83156383	83156489	2.13811908002371	+	.	gene_id "ENSRNOG00000032991"; transcript_id "ENSRNOG00000032991_tx_2"; exon_id "9_83156383_83156489_+"; exonnum "5"; txlen "2650";
9	ENSEMBL114_rn	exon	83156383	83156489	1.46997907693892	+	.	gene_id "ENSRNOG00000032991"; transcript_id "ENSRNOG00000032991_tx_3"; exon_id "9_83156383_83156489_+"; exonnum "6"; txlen "2798";
9	ENSEMBL114_rn	exon	83156383	83156489	0.621969457114449	+	.	gene_id "ENSRNOG00000032991"; transcript_id "ENSRNOG00000032991_tx_4"; exon_id "9_83156383_83156489_+"; exonnum "5"; txlen "2580";
9	ensembl	exon	83156745	83156888	0	+	.	gene_id "ENSRNOG00000032991"; gene_version "7"; transcript_id "ENSRNOT00000046019"; transcript_version "7"; exon_number "5"; gene_name "Rufy4"; gene_source "ensembl"; gene_biotype "protein_coding"; transcript_name "Rufy4-201"; transcript_source "ensembl"; transcript_biotype "protein_coding"; exon_id "ENSRNOE00000280258"; exon_version "3"; tag "Ensembl_canonical";
9	ensembl	CDS	83156745	83156888	0	+	1	gene_id "ENSRNOG00000032991"; gene_version "7"; transcript_id "ENSRNOT00000046019"; transcript_version "7"; exon_number "5"; gene_name "Rufy4"; gene_source "ensembl"; gene_biotype "protein_coding"; transcript_name "Rufy4-201"; transcript_source "ensembl"; transcript_biotype "protein_coding"; protein_id "ENSRNOP00000042319"; protein_version "7"; tag "Ensembl_canonical";
9	ENSEMBL114_rn	exon	83156745	83156888	7.14475860028517	+	.	gene_id "ENSRNOG00000032991"; transcript_id "ENSRNOG00000032991_tx_1"; exon_id "9_83156745_83156888_+"; exonnum "7"; txlen "2868";
9	ENSEMBL114_rn	exon	83156745	83156888	2.13811908002371	+	.	gene_id "ENSRNOG00000032991"; transcript_id "ENSRNOG00000032991_tx_2"; exon_id "9_83156745_83156888_+"; exonnum "6"; txlen "2650";
9	ENSEMBL114_rn	exon	83156745	83156888	1.46997907693892	+	.	gene_id "ENSRNOG00000032991"; transcript_id "ENSRNOG00000032991_tx_3"; exon_id "9_83156745_83156888_+"; exonnum "7"; txlen "2798";
9	ENSEMBL114_rn	exon	83156745	83156888	0.621969457114449	+	.	gene_id "ENSRNOG00000032991"; transcript_id "ENSRNOG00000032991_tx_4"; exon_id "9_83156745_83156888_+"; exonnum "6"; txlen "2580";
9	ensembl	exon	83158188	83158257	0	+	.	gene_id "ENSRNOG00000032991"; gene_version "7"; transcript_id "ENSRNOT00000046019"; transcript_version "7"; exon_number "6"; gene_name "Rufy4"; gene_source "ensembl"; gene_biotype "protein_coding"; transcript_name "Rufy4-201"; transcript_source "ensembl"; transcript_biotype "protein_coding"; exon_id "ENSRNOE00000491564"; exon_version "1"; tag "Ensembl_canonical";
9	ensembl	CDS	83158188	83158257	0	+	1	gene_id "ENSRNOG00000032991"; gene_version "7"; transcript_id "ENSRNOT00000046019"; transcript_version "7"; exon_number "6"; gene_name "Rufy4"; gene_source "ensembl"; gene_biotype "protein_coding"; transcript_name "Rufy4-201"; transcript_source "ensembl"; transcript_biotype "protein_coding"; protein_id "ENSRNOP00000042319"; protein_version "7"; tag "Ensembl_canonical";
9	ENSEMBL114_rn	exon	83158188	83158257	7.14475860028517	+	.	gene_id "ENSRNOG00000032991"; transcript_id "ENSRNOG00000032991_tx_1"; exon_id "9_83158188_83158257_+"; exonnum "8"; txlen "2868";
9	ENSEMBL114_rn	exon	83158188	83158257	2.13811908002371	+	.	gene_id "ENSRNOG00000032991"; transcript_id "ENSRNOG00000032991_tx_2"; exon_id "9_83158188_83158257_+"; exonnum "7"; txlen "2650";
9	ensembl	exon	83159736	83160362	0	+	.	gene_id "ENSRNOG00000032991"; gene_version "7"; transcript_id "ENSRNOT00000046019"; transcript_version "7"; exon_number "7"; gene_name "Rufy4"; gene_source "ensembl"; gene_biotype "protein_coding"; transcript_name "Rufy4-201"; transcript_source "ensembl"; transcript_biotype "protein_coding"; exon_id "ENSRNOE00000504159"; exon_version "1"; tag "Ensembl_canonical";
9	ensembl	CDS	83159736	83160362	0	+	0	gene_id "ENSRNOG00000032991"; gene_version "7"; transcript_id "ENSRNOT00000046019"; transcript_version "7"; exon_number "7"; gene_name "Rufy4"; gene_source "ensembl"; gene_biotype "protein_coding"; transcript_name "Rufy4-201"; transcript_source "ensembl"; transcript_biotype "protein_coding"; protein_id "ENSRNOP00000042319"; protein_version "7"; tag "Ensembl_canonical";
9	ENSEMBL114_rn	exon	83159736	83160362	7.14475860028517	+	.	gene_id "ENSRNOG00000032991"; transcript_id "ENSRNOG00000032991_tx_1"; exon_id "9_83159736_83160362_+"; exonnum "9"; txlen "2868";
9	ENSEMBL114_rn	exon	83159736	83160362	2.13811908002371	+	.	gene_id "ENSRNOG00000032991"; transcript_id "ENSRNOG00000032991_tx_2"; exon_id "9_83159736_83160362_+"; exonnum "8"; txlen "2650";
9	ENSEMBL114_rn	exon	83159736	83160362	1.46997907693892	+	.	gene_id "ENSRNOG00000032991"; transcript_id "ENSRNOG00000032991_tx_3"; exon_id "9_83159736_83160362_+"; exonnum "8"; txlen "2798";
9	ENSEMBL114_rn	exon	83159736	83160362	0.621969457114449	+	.	gene_id "ENSRNOG00000032991"; transcript_id "ENSRNOG00000032991_tx_4"; exon_id "9_83159736_83160362_+"; exonnum "7"; txlen "2580";
9	ensembl	exon	83161097	83161200	0	+	.	gene_id "ENSRNOG00000032991"; gene_version "7"; transcript_id "ENSRNOT00000046019"; transcript_version "7"; exon_number "8"; gene_name "Rufy4"; gene_source "ensembl"; gene_biotype "protein_coding"; transcript_name "Rufy4-201"; transcript_source "ensembl"; transcript_biotype "protein_coding"; exon_id "ENSRNOE00000505749"; exon_version "1"; tag "Ensembl_canonical";
9	ensembl	CDS	83161097	83161200	0	+	0	gene_id "ENSRNOG00000032991"; gene_version "7"; transcript_id "ENSRNOT00000046019"; transcript_version "7"; exon_number "8"; gene_name "Rufy4"; gene_source "ensembl"; gene_biotype "protein_coding"; transcript_name "Rufy4-201"; transcript_source "ensembl"; transcript_biotype "protein_coding"; protein_id "ENSRNOP00000042319"; protein_version "7"; tag "Ensembl_canonical";
9	ENSEMBL114_rn	exon	83161097	83161200	7.14475860028517	+	.	gene_id "ENSRNOG00000032991"; transcript_id "ENSRNOG00000032991_tx_1"; exon_id "9_83161097_83161200_+"; exonnum "10"; txlen "2868";
9	ENSEMBL114_rn	exon	83161097	83161200	2.13811908002371	+	.	gene_id "ENSRNOG00000032991"; transcript_id "ENSRNOG00000032991_tx_2"; exon_id "9_83161097_83161200_+"; exonnum "9"; txlen "2650";
9	ENSEMBL114_rn	exon	83161097	83161200	1.46997907693892	+	.	gene_id "ENSRNOG00000032991"; transcript_id "ENSRNOG00000032991_tx_3"; exon_id "9_83161097_83161200_+"; exonnum "9"; txlen "2798";
9	ENSEMBL114_rn	exon	83161097	83161200	0.621969457114449	+	.	gene_id "ENSRNOG00000032991"; transcript_id "ENSRNOG00000032991_tx_4"; exon_id "9_83161097_83161200_+"; exonnum "8"; txlen "2580";
9	ensembl	exon	83165725	83165871	0	+	.	gene_id "ENSRNOG00000032991"; gene_version "7"; transcript_id "ENSRNOT00000046019"; transcript_version "7"; exon_number "9"; gene_name "Rufy4"; gene_source "ensembl"; gene_biotype "protein_coding"; transcript_name "Rufy4-201"; transcript_source "ensembl"; transcript_biotype "protein_coding"; exon_id "ENSRNOE00000471368"; exon_version "1"; tag "Ensembl_canonical";
9	ensembl	CDS	83165725	83165871	0	+	1	gene_id "ENSRNOG00000032991"; gene_version "7"; transcript_id "ENSRNOT00000046019"; transcript_version "7"; exon_number "9"; gene_name "Rufy4"; gene_source "ensembl"; gene_biotype "protein_coding"; transcript_name "Rufy4-201"; transcript_source "ensembl"; transcript_biotype "protein_coding"; protein_id "ENSRNOP00000042319"; protein_version "7"; tag "Ensembl_canonical";
9	ENSEMBL114_rn	exon	83165725	83165871	7.14475860028517	+	.	gene_id "ENSRNOG00000032991"; transcript_id "ENSRNOG00000032991_tx_1"; exon_id "9_83165725_83165871_+"; exonnum "11"; txlen "2868";
9	ENSEMBL114_rn	exon	83165725	83165871	2.13811908002371	+	.	gene_id "ENSRNOG00000032991"; transcript_id "ENSRNOG00000032991_tx_2"; exon_id "9_83165725_83165871_+"; exonnum "10"; txlen "2650";
9	ENSEMBL114_rn	exon	83165725	83165871	1.46997907693892	+	.	gene_id "ENSRNOG00000032991"; transcript_id "ENSRNOG00000032991_tx_3"; exon_id "9_83165725_83165871_+"; exonnum "10"; txlen "2798";
9	ENSEMBL114_rn	exon	83165725	83165871	0.621969457114449	+	.	gene_id "ENSRNOG00000032991"; transcript_id "ENSRNOG00000032991_tx_4"; exon_id "9_83165725_83165871_+"; exonnum "9"; txlen "2580";
9	ensembl	exon	83171084	83171194	0	+	.	gene_id "ENSRNOG00000032991"; gene_version "7"; transcript_id "ENSRNOT00000046019"; transcript_version "7"; exon_number "10"; gene_name "Rufy4"; gene_source "ensembl"; gene_biotype "protein_coding"; transcript_name "Rufy4-201"; transcript_source "ensembl"; transcript_biotype "protein_coding"; exon_id "ENSRNOE00000467513"; exon_version "1"; tag "Ensembl_canonical";
9	ensembl	CDS	83171084	83171194	0	+	1	gene_id "ENSRNOG00000032991"; gene_version "7"; transcript_id "ENSRNOT00000046019"; transcript_version "7"; exon_number "10"; gene_name "Rufy4"; gene_source "ensembl"; gene_biotype "protein_coding"; transcript_name "Rufy4-201"; transcript_source "ensembl"; transcript_biotype "protein_coding"; protein_id "ENSRNOP00000042319"; protein_version "7"; tag "Ensembl_canonical";
9	ENSEMBL114_rn	exon	83171084	83171194	7.14475860028517	+	.	gene_id "ENSRNOG00000032991"; transcript_id "ENSRNOG00000032991_tx_1"; exon_id "9_83171084_83171194_+"; exonnum "12"; txlen "2868";
9	ENSEMBL114_rn	exon	83171084	83171194	2.13811908002371	+	.	gene_id "ENSRNOG00000032991"; transcript_id "ENSRNOG00000032991_tx_2"; exon_id "9_83171084_83171194_+"; exonnum "11"; txlen "2650";
9	ENSEMBL114_rn	exon	83171084	83171194	1.46997907693892	+	.	gene_id "ENSRNOG00000032991"; transcript_id "ENSRNOG00000032991_tx_3"; exon_id "9_83171084_83171194_+"; exonnum "11"; txlen "2798";
9	ENSEMBL114_rn	exon	83171084	83171194	0.621969457114449	+	.	gene_id "ENSRNOG00000032991"; transcript_id "ENSRNOG00000032991_tx_4"; exon_id "9_83171084_83171194_+"; exonnum "10"; txlen "2580";
9	sraer114_ss	exon	83172090	83172893	7.14475860028517	+	.	gene_id "ENSRNOG00000032991"; transcript_id "ENSRNOG00000032991_tx_1"; exon_id "9_83172090_83172893_+"; exonnum "13"; txlen "2868";
9	sraer114_ss	exon	83172090	83172893	2.13811908002371	+	.	gene_id "ENSRNOG00000032991"; transcript_id "ENSRNOG00000032991_tx_2"; exon_id "9_83172090_83172893_+"; exonnum "12"; txlen "2650";
9	sraer114_ss	exon	83172090	83172893	1.46997907693892	+	.	gene_id "ENSRNOG00000032991"; transcript_id "ENSRNOG00000032991_tx_3"; exon_id "9_83172090_83172893_+"; exonnum "12"; txlen "2798";
9	sraer114_ss	exon	83172090	83172893	0.621969457114449	+	.	gene_id "ENSRNOG00000032991"; transcript_id "ENSRNOG00000032991_tx_4"; exon_id "9_83172090_83172893_+"; exonnum "11"; txlen "2580";
9	ensembl	CDS	83172128	83172212	0	+	1	gene_id "ENSRNOG00000032991"; gene_version "7"; transcript_id "ENSRNOT00000046019"; transcript_version "7"; exon_number "11"; gene_name "Rufy4"; gene_source "ensembl"; gene_biotype "protein_coding"; transcript_name "Rufy4-201"; transcript_source "ensembl"; transcript_biotype "protein_coding"; protein_id "ENSRNOP00000042319"; protein_version "7"; tag "Ensembl_canonical";
9	ensembl	exon	83172128	83172897	0	+	.	gene_id "ENSRNOG00000032991"; gene_version "7"; transcript_id "ENSRNOT00000046019"; transcript_version "7"; exon_number "11"; gene_name "Rufy4"; gene_source "ensembl"; gene_biotype "protein_coding"; transcript_name "Rufy4-201"; transcript_source "ensembl"; transcript_biotype "protein_coding"; exon_id "ENSRNOE00000501697"; exon_version "4"; tag "Ensembl_canonical";
9	ensembl	stop_codon	83172213	83172215	0	+	0	gene_id "ENSRNOG00000032991"; gene_version "7"; transcript_id "ENSRNOT00000046019"; transcript_version "7"; exon_number "11"; gene_name "Rufy4"; gene_source "ensembl"; gene_biotype "protein_coding"; transcript_name "Rufy4-201"; transcript_source "ensembl"; transcript_biotype "protein_coding"; tag "Ensembl_canonical";
9	ensembl	three_prime_utr	83172216	83172897	0	+	.	gene_id "ENSRNOG00000032991"; gene_version "7"; transcript_id "ENSRNOT00000046019"; transcript_version "7"; gene_name "Rufy4"; gene_source "ensembl"; gene_biotype "protein_coding"; transcript_name "Rufy4-201"; transcript_source "ensembl"; transcript_biotype "protein_coding"; tag "Ensembl_canonical";
9	ensembl	five_prime_utr	83183808	83183826	0	+	.	gene_id "ENSRNOG00000063618"; gene_version "2"; transcript_id "ENSRNOT00000101059"; transcript_version "2"; gene_name "Cxcr2"; gene_source "ensembl"; gene_biotype "protein_coding"; transcript_name "Cxcr2-201"; transcript_source "ensembl"; transcript_biotype "protein_coding";
9	ensembl	five_prime_utr	83183808	83183826	0	+	.	gene_id "ENSRNOG00000063618"; gene_version "2"; transcript_id "ENSRNOT00000144913"; transcript_version "1"; gene_name "Cxcr2"; gene_source "ensembl"; gene_biotype "protein_coding"; transcript_name "Cxcr2-202"; transcript_source "ensembl"; transcript_biotype "protein_coding"; tag "Ensembl_canonical";
9	ensembl	transcript	83183808	83188593	0	+	.	gene_id "ENSRNOG00000063618"; gene_version "2"; transcript_id "ENSRNOT00000101059"; transcript_version "2"; gene_name "Cxcr2"; gene_source "ensembl"; gene_biotype "protein_coding"; transcript_name "Cxcr2-201"; transcript_source "ensembl"; transcript_biotype "protein_coding";
9	ensembl	exon	83183808	83188593	0	+	.	gene_id "ENSRNOG00000063618"; gene_version "2"; transcript_id "ENSRNOT00000101059"; transcript_version "2"; exon_number "1"; gene_name "Cxcr2"; gene_source "ensembl"; gene_biotype "protein_coding"; transcript_name "Cxcr2-201"; transcript_source "ensembl"; transcript_biotype "protein_coding"; exon_id "ENSRNOE00000640321"; exon_version "2";
9	ensembl	gene	83183808	83188602	0	+	.	gene_id "ENSRNOG00000063618"; gene_version "2"; gene_name "Cxcr2"; gene_source "ensembl"; gene_biotype "protein_coding";
9	ensembl	transcript	83183808	83188602	0	+	.	gene_id "ENSRNOG00000063618"; gene_version "2"; transcript_id "ENSRNOT00000144913"; transcript_version "1"; gene_name "Cxcr2"; gene_source "ensembl"; gene_biotype "protein_coding"; transcript_name "Cxcr2-202"; transcript_source "ensembl"; transcript_biotype "protein_coding"; tag "Ensembl_canonical";
9	ensembl	exon	83183808	83188602	0	+	.	gene_id "ENSRNOG00000063618"; gene_version "2"; transcript_id "ENSRNOT00000144913"; transcript_version "1"; exon_number "1"; gene_name "Cxcr2"; gene_source "ensembl"; gene_biotype "protein_coding"; transcript_name "Cxcr2-202"; transcript_source "ensembl"; transcript_biotype "protein_coding"; exon_id "ENSRNOE00000819385"; exon_version "1"; tag "Ensembl_canonical";
9	ensembl	start_codon	83183827	83183829	0	+	0	gene_id "ENSRNOG00000063618"; gene_version "2"; transcript_id "ENSRNOT00000101059"; transcript_version "2"; exon_number "1"; gene_name "Cxcr2"; gene_source "ensembl"; gene_biotype "protein_coding"; transcript_name "Cxcr2-201"; transcript_source "ensembl"; transcript_biotype "protein_coding";
9	ensembl	start_codon	83183827	83183829	0	+	0	gene_id "ENSRNOG00000063618"; gene_version "2"; transcript_id "ENSRNOT00000144913"; transcript_version "1"; exon_number "1"; gene_name "Cxcr2"; gene_source "ensembl"; gene_biotype "protein_coding"; transcript_name "Cxcr2-202"; transcript_source "ensembl"; transcript_biotype "protein_coding"; tag "Ensembl_canonical";
9	ensembl	CDS	83183827	83184903	0	+	0	gene_id "ENSRNOG00000063618"; gene_version "2"; transcript_id "ENSRNOT00000101059"; transcript_version "2"; exon_number "1"; gene_name "Cxcr2"; gene_source "ensembl"; gene_biotype "protein_coding"; transcript_name "Cxcr2-201"; transcript_source "ensembl"; transcript_biotype "protein_coding"; protein_id "ENSRNOP00000093296"; protein_version "1";
9	ensembl	CDS	83183827	83184903	0	+	0	gene_id "ENSRNOG00000063618"; gene_version "2"; transcript_id "ENSRNOT00000144913"; transcript_version "1"; exon_number "1"; gene_name "Cxcr2"; gene_source "ensembl"; gene_biotype "protein_coding"; transcript_name "Cxcr2-202"; transcript_source "ensembl"; transcript_biotype "protein_coding"; protein_id "ENSRNOP00000110815"; protein_version "1"; tag "Ensembl_canonical";
9	ensembl	stop_codon	83184904	83184906	0	+	0	gene_id "ENSRNOG00000063618"; gene_version "2"; transcript_id "ENSRNOT00000101059"; transcript_version "2"; exon_number "1"; gene_name "Cxcr2"; gene_source "ensembl"; gene_biotype "protein_coding"; transcript_name "Cxcr2-201"; transcript_source "ensembl"; transcript_biotype "protein_coding";
9	ensembl	stop_codon	83184904	83184906	0	+	0	gene_id "ENSRNOG00000063618"; gene_version "2"; transcript_id "ENSRNOT00000144913"; transcript_version "1"; exon_number "1"; gene_name "Cxcr2"; gene_source "ensembl"; gene_biotype "protein_coding"; transcript_name "Cxcr2-202"; transcript_source "ensembl"; transcript_biotype "protein_coding"; tag "Ensembl_canonical";
9	ensembl	three_prime_utr	83184907	83188593	0	+	.	gene_id "ENSRNOG00000063618"; gene_version "2"; transcript_id "ENSRNOT00000101059"; transcript_version "2"; gene_name "Cxcr2"; gene_source "ensembl"; gene_biotype "protein_coding"; transcript_name "Cxcr2-201"; transcript_source "ensembl"; transcript_biotype "protein_coding";
9	ensembl	three_prime_utr	83184907	83188602	0	+	.	gene_id "ENSRNOG00000063618"; gene_version "2"; transcript_id "ENSRNOT00000144913"; transcript_version "1"; gene_name "Cxcr2"; gene_source "ensembl"; gene_biotype "protein_coding"; transcript_name "Cxcr2-202"; transcript_source "ensembl"; transcript_biotype "protein_coding"; tag "Ensembl_canonical";
9	ensembl	exon	83269932	83270053	0	+	.	gene_id "ENSRNOG00000014289"; gene_version "9"; transcript_id "ENSRNOT00000019265"; transcript_version "8"; exon_number "1"; gene_name "Arpc2"; gene_source "ensembl"; gene_biotype "protein_coding"; transcript_name "Arpc2-201"; transcript_source "ensembl"; transcript_biotype "protein_coding"; exon_id "ENSRNOE00000451099"; exon_version "3"; tag "Ensembl_canonical";
9	ensembl	five_prime_utr	83269932	83270053	0	+	.	gene_id "ENSRNOG00000014289"; gene_version "9"; transcript_id "ENSRNOT00000019265"; transcript_version "8"; gene_name "Arpc2"; gene_source "ensembl"; gene_biotype "protein_coding"; transcript_name "Arpc2-201"; transcript_source "ensembl"; transcript_biotype "protein_coding"; tag "Ensembl_canonical";
9	ensembl	exon	83269932	83270053	0	+	.	gene_id "ENSRNOG00000014289"; gene_version "9"; transcript_id "ENSRNOT00000084309"; transcript_version "3"; exon_number "1"; gene_name "Arpc2"; gene_source "ensembl"; gene_biotype "protein_coding"; transcript_name "Arpc2-203"; transcript_source "ensembl"; transcript_biotype "protein_coding"; exon_id "ENSRNOE00000451099"; exon_version "3";
9	ensembl	five_prime_utr	83269932	83270053	0	+	.	gene_id "ENSRNOG00000014289"; gene_version "9"; transcript_id "ENSRNOT00000084309"; transcript_version "3"; gene_name "Arpc2"; gene_source "ensembl"; gene_biotype "protein_coding"; transcript_name "Arpc2-203"; transcript_source "ensembl"; transcript_biotype "protein_coding";
9	ensembl	transcript	83269932	83300604	0	+	.	gene_id "ENSRNOG00000014289"; gene_version "9"; transcript_id "ENSRNOT00000019265"; transcript_version "8"; gene_name "Arpc2"; gene_source "ensembl"; gene_biotype "protein_coding"; transcript_name "Arpc2-201"; transcript_source "ensembl"; transcript_biotype "protein_coding"; tag "Ensembl_canonical";
9	ensembl	gene	83269932	83305409	0	+	.	gene_id "ENSRNOG00000014289"; gene_version "9"; gene_name "Arpc2"; gene_source "ensembl"; gene_biotype "protein_coding";
9	ensembl	transcript	83269932	83305409	0	+	.	gene_id "ENSRNOG00000014289"; gene_version "9"; transcript_id "ENSRNOT00000084309"; transcript_version "3"; gene_name "Arpc2"; gene_source "ensembl"; gene_biotype "protein_coding"; transcript_name "Arpc2-203"; transcript_source "ensembl"; transcript_biotype "protein_coding";
9	sraer114_es	exon	83269964	83270044	3061.76900826029	+	.	gene_id "ENSRNOG00000014289"; transcript_id "ENSRNOG00000014289_tx_1"; exon_id "9_83269964_83270044_+"; exonnum "1"; txlen "1006";
9	ensembl	five_prime_utr	83270169	83270258	0	+	.	gene_id "ENSRNOG00000014289"; gene_version "9"; transcript_id "ENSRNOT00000019265"; transcript_version "8"; gene_name "Arpc2"; gene_source "ensembl"; gene_biotype "protein_coding"; transcript_name "Arpc2-201"; transcript_source "ensembl"; transcript_biotype "protein_coding"; tag "Ensembl_canonical";
9	ensembl	five_prime_utr	83270169	83270258	0	+	.	gene_id "ENSRNOG00000014289"; gene_version "9"; transcript_id "ENSRNOT00000084309"; transcript_version "3"; gene_name "Arpc2"; gene_source "ensembl"; gene_biotype "protein_coding"; transcript_name "Arpc2-203"; transcript_source "ensembl"; transcript_biotype "protein_coding";
9	ensembl	exon	83270169	83270332	0	+	.	gene_id "ENSRNOG00000014289"; gene_version "9"; transcript_id "ENSRNOT00000019265"; transcript_version "8"; exon_number "2"; gene_name "Arpc2"; gene_source "ensembl"; gene_biotype "protein_coding"; transcript_name "Arpc2-201"; transcript_source "ensembl"; transcript_biotype "protein_coding"; exon_id "ENSRNOE00000539603"; exon_version "3"; tag "Ensembl_canonical";
9	ensembl	exon	83270169	83270332	0	+	.	gene_id "ENSRNOG00000014289"; gene_version "9"; transcript_id "ENSRNOT00000084309"; transcript_version "3"; exon_number "2"; gene_name "Arpc2"; gene_source "ensembl"; gene_biotype "protein_coding"; transcript_name "Arpc2-203"; transcript_source "ensembl"; transcript_biotype "protein_coding"; exon_id "ENSRNOE00000539603"; exon_version "3";
9	sraer114_mid	exon	83270251	83270332	3061.76900826029	+	.	gene_id "ENSRNOG00000014289"; transcript_id "ENSRNOG00000014289_tx_1"; exon_id "9_83270251_83270332_+"; exonnum "2"; txlen "1006";
9	ensembl	start_codon	83270259	83270261	0	+	0	gene_id "ENSRNOG00000014289"; gene_version "9"; transcript_id "ENSRNOT00000019265"; transcript_version "8"; exon_number "2"; gene_name "Arpc2"; gene_source "ensembl"; gene_biotype "protein_coding"; transcript_name "Arpc2-201"; transcript_source "ensembl"; transcript_biotype "protein_coding"; tag "Ensembl_canonical";
9	ensembl	start_codon	83270259	83270261	0	+	0	gene_id "ENSRNOG00000014289"; gene_version "9"; transcript_id "ENSRNOT00000084309"; transcript_version "3"; exon_number "2"; gene_name "Arpc2"; gene_source "ensembl"; gene_biotype "protein_coding"; transcript_name "Arpc2-203"; transcript_source "ensembl"; transcript_biotype "protein_coding";
9	ensembl	CDS	83270259	83270332	0	+	0	gene_id "ENSRNOG00000014289"; gene_version "9"; transcript_id "ENSRNOT00000019265"; transcript_version "8"; exon_number "2"; gene_name "Arpc2"; gene_source "ensembl"; gene_biotype "protein_coding"; transcript_name "Arpc2-201"; transcript_source "ensembl"; transcript_biotype "protein_coding"; protein_id "ENSRNOP00000019265"; protein_version "6"; tag "Ensembl_canonical";
9	ensembl	CDS	83270259	83270332	0	+	0	gene_id "ENSRNOG00000014289"; gene_version "9"; transcript_id "ENSRNOT00000084309"; transcript_version "3"; exon_number "2"; gene_name "Arpc2"; gene_source "ensembl"; gene_biotype "protein_coding"; transcript_name "Arpc2-203"; transcript_source "ensembl"; transcript_biotype "protein_coding"; protein_id "ENSRNOP00000074808"; protein_version "3";
9	ensembl	five_prime_utr	83270340	83270453	0	+	.	gene_id "ENSRNOG00000014289"; gene_version "9"; transcript_id "ENSRNOT00000078317"; transcript_version "3"; gene_name "Arpc2"; gene_source "ensembl"; gene_biotype "protein_coding"; transcript_name "Arpc2-202"; transcript_source "ensembl"; transcript_biotype "protein_coding";
9	ensembl	exon	83270340	83270479	0	+	.	gene_id "ENSRNOG00000014289"; gene_version "9"; transcript_id "ENSRNOT00000078317"; transcript_version "3"; exon_number "1"; gene_name "Arpc2"; gene_source "ensembl"; gene_biotype "protein_coding"; transcript_name "Arpc2-202"; transcript_source "ensembl"; transcript_biotype "protein_coding"; exon_id "ENSRNOE00000811052"; exon_version "1";
9	ensembl	transcript	83270340	83300604	0	+	.	gene_id "ENSRNOG00000014289"; gene_version "9"; transcript_id "ENSRNOT00000078317"; transcript_version "3"; gene_name "Arpc2"; gene_source "ensembl"; gene_biotype "protein_coding"; transcript_name "Arpc2-202"; transcript_source "ensembl"; transcript_biotype "protein_coding";
9	ensembl	start_codon	83270454	83270456	0	+	0	gene_id "ENSRNOG00000014289"; gene_version "9"; transcript_id "ENSRNOT00000078317"; transcript_version "3"; exon_number "1"; gene_name "Arpc2"; gene_source "ensembl"; gene_biotype "protein_coding"; transcript_name "Arpc2-202"; transcript_source "ensembl"; transcript_biotype "protein_coding";
9	ensembl	CDS	83270454	83270479	0	+	0	gene_id "ENSRNOG00000014289"; gene_version "9"; transcript_id "ENSRNOT00000078317"; transcript_version "3"; exon_number "1"; gene_name "Arpc2"; gene_source "ensembl"; gene_biotype "protein_coding"; transcript_name "Arpc2-202"; transcript_source "ensembl"; transcript_biotype "protein_coding"; protein_id "ENSRNOP00000074919"; protein_version "2";
9	ensembl	exon	83279260	83279294	0	+	.	gene_id "ENSRNOG00000014289"; gene_version "9"; transcript_id "ENSRNOT00000078317"; transcript_version "3"; exon_number "2"; gene_name "Arpc2"; gene_source "ensembl"; gene_biotype "protein_coding"; transcript_name "Arpc2-202"; transcript_source "ensembl"; transcript_biotype "protein_coding"; exon_id "ENSRNOE00000657210"; exon_version "1";
9	ensembl	CDS	83279260	83279294	0	+	1	gene_id "ENSRNOG00000014289"; gene_version "9"; transcript_id "ENSRNOT00000078317"; transcript_version "3"; exon_number "2"; gene_name "Arpc2"; gene_source "ensembl"; gene_biotype "protein_coding"; transcript_name "Arpc2-202"; transcript_source "ensembl"; transcript_biotype "protein_coding"; protein_id "ENSRNOP00000074919"; protein_version "2";
9	ensembl	exon	83279260	83279294	0	+	.	gene_id "ENSRNOG00000014289"; gene_version "9"; transcript_id "ENSRNOT00000019265"; transcript_version "8"; exon_number "3"; gene_name "Arpc2"; gene_source "ensembl"; gene_biotype "protein_coding"; transcript_name "Arpc2-201"; transcript_source "ensembl"; transcript_biotype "protein_coding"; exon_id "ENSRNOE00000657210"; exon_version "1"; tag "Ensembl_canonical";
9	ensembl	CDS	83279260	83279294	0	+	1	gene_id "ENSRNOG00000014289"; gene_version "9"; transcript_id "ENSRNOT00000019265"; transcript_version "8"; exon_number "3"; gene_name "Arpc2"; gene_source "ensembl"; gene_biotype "protein_coding"; transcript_name "Arpc2-201"; transcript_source "ensembl"; transcript_biotype "protein_coding"; protein_id "ENSRNOP00000019265"; protein_version "6"; tag "Ensembl_canonical";
9	ensembl	exon	83279260	83279294	0	+	.	gene_id "ENSRNOG00000014289"; gene_version "9"; transcript_id "ENSRNOT00000084309"; transcript_version "3"; exon_number "3"; gene_name "Arpc2"; gene_source "ensembl"; gene_biotype "protein_coding"; transcript_name "Arpc2-203"; transcript_source "ensembl"; transcript_biotype "protein_coding"; exon_id "ENSRNOE00000657210"; exon_version "1";
9	ensembl	CDS	83279260	83279294	0	+	1	gene_id "ENSRNOG00000014289"; gene_version "9"; transcript_id "ENSRNOT00000084309"; transcript_version "3"; exon_number "3"; gene_name "Arpc2"; gene_source "ensembl"; gene_biotype "protein_coding"; transcript_name "Arpc2-203"; transcript_source "ensembl"; transcript_biotype "protein_coding"; protein_id "ENSRNOP00000074808"; protein_version "3";
9	ENSEMBL114_rn	exon	83279260	83279294	3061.76900826029	+	.	gene_id "ENSRNOG00000014289"; transcript_id "ENSRNOG00000014289_tx_1"; exon_id "9_83279260_83279294_+"; exonnum "3"; txlen "1006";
9	ensembl	exon	83281303	83281415	0	+	.	gene_id "ENSRNOG00000014289"; gene_version "9"; transcript_id "ENSRNOT00000078317"; transcript_version "3"; exon_number "3"; gene_name "Arpc2"; gene_source "ensembl"; gene_biotype "protein_coding"; transcript_name "Arpc2-202"; transcript_source "ensembl"; transcript_biotype "protein_coding"; exon_id "ENSRNOE00000596002"; exon_version "1";
9	ensembl	CDS	83281303	83281415	0	+	2	gene_id "ENSRNOG00000014289"; gene_version "9"; transcript_id "ENSRNOT00000078317"; transcript_version "3"; exon_number "3"; gene_name "Arpc2"; gene_source "ensembl"; gene_biotype "protein_coding"; transcript_name "Arpc2-202"; transcript_source "ensembl"; transcript_biotype "protein_coding"; protein_id "ENSRNOP00000074919"; protein_version "2";
9	ensembl	exon	83281303	83281415	0	+	.	gene_id "ENSRNOG00000014289"; gene_version "9"; transcript_id "ENSRNOT00000019265"; transcript_version "8"; exon_number "4"; gene_name "Arpc2"; gene_source "ensembl"; gene_biotype "protein_coding"; transcript_name "Arpc2-201"; transcript_source "ensembl"; transcript_biotype "protein_coding"; exon_id "ENSRNOE00000596002"; exon_version "1"; tag "Ensembl_canonical";
9	ensembl	CDS	83281303	83281415	0	+	2	gene_id "ENSRNOG00000014289"; gene_version "9"; transcript_id "ENSRNOT00000019265"; transcript_version "8"; exon_number "4"; gene_name "Arpc2"; gene_source "ensembl"; gene_biotype "protein_coding"; transcript_name "Arpc2-201"; transcript_source "ensembl"; transcript_biotype "protein_coding"; protein_id "ENSRNOP00000019265"; protein_version "6"; tag "Ensembl_canonical";
9	ensembl	exon	83281303	83281415	0	+	.	gene_id "ENSRNOG00000014289"; gene_version "9"; transcript_id "ENSRNOT00000084309"; transcript_version "3"; exon_number "4"; gene_name "Arpc2"; gene_source "ensembl"; gene_biotype "protein_coding"; transcript_name "Arpc2-203"; transcript_source "ensembl"; transcript_biotype "protein_coding"; exon_id "ENSRNOE00000596002"; exon_version "1";
9	ensembl	CDS	83281303	83281415	0	+	2	gene_id "ENSRNOG00000014289"; gene_version "9"; transcript_id "ENSRNOT00000084309"; transcript_version "3"; exon_number "4"; gene_name "Arpc2"; gene_source "ensembl"; gene_biotype "protein_coding"; transcript_name "Arpc2-203"; transcript_source "ensembl"; transcript_biotype "protein_coding"; protein_id "ENSRNOP00000074808"; protein_version "3";
9	ENSEMBL114_rn	exon	83281303	83281415	3061.76900826029	+	.	gene_id "ENSRNOG00000014289"; transcript_id "ENSRNOG00000014289_tx_1"; exon_id "9_83281303_83281415_+"; exonnum "4"; txlen "1006";
9	ensembl	exon	83282055	83282139	0	+	.	gene_id "ENSRNOG00000014289"; gene_version "9"; transcript_id "ENSRNOT00000088246"; transcript_version "3"; exon_number "1"; gene_name "Arpc2"; gene_source "ensembl"; gene_biotype "protein_coding"; transcript_name "Arpc2-204"; transcript_source "ensembl"; transcript_biotype "protein_coding"; exon_id "ENSRNOE00000777009"; exon_version "1";
9	ensembl	five_prime_utr	83282055	83282139	0	+	.	gene_id "ENSRNOG00000014289"; gene_version "9"; transcript_id "ENSRNOT00000088246"; transcript_version "3"; gene_name "Arpc2"; gene_source "ensembl"; gene_biotype "protein_coding"; transcript_name "Arpc2-204"; transcript_source "ensembl"; transcript_biotype "protein_coding";
9	ensembl	transcript	83282055	83300217	0	+	.	gene_id "ENSRNOG00000014289"; gene_version "9"; transcript_id "ENSRNOT00000088246"; transcript_version "3"; gene_name "Arpc2"; gene_source "ensembl"; gene_biotype "protein_coding"; transcript_name "Arpc2-204"; transcript_source "ensembl"; transcript_biotype "protein_coding";
9	ensembl	exon	83284722	83284767	0	+	.	gene_id "ENSRNOG00000014289"; gene_version "9"; transcript_id "ENSRNOT00000088246"; transcript_version "3"; exon_number "2"; gene_name "Arpc2"; gene_source "ensembl"; gene_biotype "protein_coding"; transcript_name "Arpc2-204"; transcript_source "ensembl"; transcript_biotype "protein_coding"; exon_id "ENSRNOE00000544219"; exon_version "1";
9	ensembl	five_prime_utr	83284722	83284767	0	+	.	gene_id "ENSRNOG00000014289"; gene_version "9"; transcript_id "ENSRNOT00000088246"; transcript_version "3"; gene_name "Arpc2"; gene_source "ensembl"; gene_biotype "protein_coding"; transcript_name "Arpc2-204"; transcript_source "ensembl"; transcript_biotype "protein_coding";
9	ensembl	exon	83284722	83284767	0	+	.	gene_id "ENSRNOG00000014289"; gene_version "9"; transcript_id "ENSRNOT00000078317"; transcript_version "3"; exon_number "4"; gene_name "Arpc2"; gene_source "ensembl"; gene_biotype "protein_coding"; transcript_name "Arpc2-202"; transcript_source "ensembl"; transcript_biotype "protein_coding"; exon_id "ENSRNOE00000352961"; exon_version "1";
9	ensembl	CDS	83284722	83284767	0	+	0	gene_id "ENSRNOG00000014289"; gene_version "9"; transcript_id "ENSRNOT00000078317"; transcript_version "3"; exon_number "4"; gene_name "Arpc2"; gene_source "ensembl"; gene_biotype "protein_coding"; transcript_name "Arpc2-202"; transcript_source "ensembl"; transcript_biotype "protein_coding"; protein_id "ENSRNOP00000074919"; protein_version "2";
9	ensembl	exon	83284722	83284767	0	+	.	gene_id "ENSRNOG00000014289"; gene_version "9"; transcript_id "ENSRNOT00000019265"; transcript_version "8"; exon_number "5"; gene_name "Arpc2"; gene_source "ensembl"; gene_biotype "protein_coding"; transcript_name "Arpc2-201"; transcript_source "ensembl"; transcript_biotype "protein_coding"; exon_id "ENSRNOE00000352961"; exon_version "1"; tag "Ensembl_canonical";
9	ensembl	CDS	83284722	83284767	0	+	0	gene_id "ENSRNOG00000014289"; gene_version "9"; transcript_id "ENSRNOT00000019265"; transcript_version "8"; exon_number "5"; gene_name "Arpc2"; gene_source "ensembl"; gene_biotype "protein_coding"; transcript_name "Arpc2-201"; transcript_source "ensembl"; transcript_biotype "protein_coding"; protein_id "ENSRNOP00000019265"; protein_version "6"; tag "Ensembl_canonical";
9	ensembl	exon	83284722	83284767	0	+	.	gene_id "ENSRNOG00000014289"; gene_version "9"; transcript_id "ENSRNOT00000084309"; transcript_version "3"; exon_number "5"; gene_name "Arpc2"; gene_source "ensembl"; gene_biotype "protein_coding"; transcript_name "Arpc2-203"; transcript_source "ensembl"; transcript_biotype "protein_coding"; exon_id "ENSRNOE00000352961"; exon_version "1";
9	ensembl	CDS	83284722	83284767	0	+	0	gene_id "ENSRNOG00000014289"; gene_version "9"; transcript_id "ENSRNOT00000084309"; transcript_version "3"; exon_number "5"; gene_name "Arpc2"; gene_source "ensembl"; gene_biotype "protein_coding"; transcript_name "Arpc2-203"; transcript_source "ensembl"; transcript_biotype "protein_coding"; protein_id "ENSRNOP00000074808"; protein_version "3";
9	ENSEMBL114_rn	exon	83284722	83284767	3061.76900826029	+	.	gene_id "ENSRNOG00000014289"; transcript_id "ENSRNOG00000014289_tx_1"; exon_id "9_83284722_83284767_+"; exonnum "5"; txlen "1006";
9	ensembl	five_prime_utr	83287121	83287194	0	+	.	gene_id "ENSRNOG00000014289"; gene_version "9"; transcript_id "ENSRNOT00000088246"; transcript_version "3"; gene_name "Arpc2"; gene_source "ensembl"; gene_biotype "protein_coding"; transcript_name "Arpc2-204"; transcript_source "ensembl"; transcript_biotype "protein_coding";
9	ensembl	exon	83287121	83287307	0	+	.	gene_id "ENSRNOG00000014289"; gene_version "9"; transcript_id "ENSRNOT00000088246"; transcript_version "3"; exon_number "3"; gene_name "Arpc2"; gene_source "ensembl"; gene_biotype "protein_coding"; transcript_name "Arpc2-204"; transcript_source "ensembl"; transcript_biotype "protein_coding"; exon_id "ENSRNOE00000553374"; exon_version "1";
9	ensembl	exon	83287121	83287307	0	+	.	gene_id "ENSRNOG00000014289"; gene_version "9"; transcript_id "ENSRNOT00000078317"; transcript_version "3"; exon_number "5"; gene_name "Arpc2"; gene_source "ensembl"; gene_biotype "protein_coding"; transcript_name "Arpc2-202"; transcript_source "ensembl"; transcript_biotype "protein_coding"; exon_id "ENSRNOE00000136562"; exon_version "3";
9	ensembl	CDS	83287121	83287307	0	+	2	gene_id "ENSRNOG00000014289"; gene_version "9"; transcript_id "ENSRNOT00000078317"; transcript_version "3"; exon_number "5"; gene_name "Arpc2"; gene_source "ensembl"; gene_biotype "protein_coding"; transcript_name "Arpc2-202"; transcript_source "ensembl"; transcript_biotype "protein_coding"; protein_id "ENSRNOP00000074919"; protein_version "2";
9	ensembl	exon	83287121	83287307	0	+	.	gene_id "ENSRNOG00000014289"; gene_version "9"; transcript_id "ENSRNOT00000019265"; transcript_version "8"; exon_number "6"; gene_name "Arpc2"; gene_source "ensembl"; gene_biotype "protein_coding"; transcript_name "Arpc2-201"; transcript_source "ensembl"; transcript_biotype "protein_coding"; exon_id "ENSRNOE00000136562"; exon_version "3"; tag "Ensembl_canonical";
9	ensembl	CDS	83287121	83287307	0	+	2	gene_id "ENSRNOG00000014289"; gene_version "9"; transcript_id "ENSRNOT00000019265"; transcript_version "8"; exon_number "6"; gene_name "Arpc2"; gene_source "ensembl"; gene_biotype "protein_coding"; transcript_name "Arpc2-201"; transcript_source "ensembl"; transcript_biotype "protein_coding"; protein_id "ENSRNOP00000019265"; protein_version "6"; tag "Ensembl_canonical";
9	ensembl	exon	83287121	83287307	0	+	.	gene_id "ENSRNOG00000014289"; gene_version "9"; transcript_id "ENSRNOT00000084309"; transcript_version "3"; exon_number "6"; gene_name "Arpc2"; gene_source "ensembl"; gene_biotype "protein_coding"; transcript_name "Arpc2-203"; transcript_source "ensembl"; transcript_biotype "protein_coding"; exon_id "ENSRNOE00000136562"; exon_version "3";
9	ensembl	CDS	83287121	83287307	0	+	2	gene_id "ENSRNOG00000014289"; gene_version "9"; transcript_id "ENSRNOT00000084309"; transcript_version "3"; exon_number "6"; gene_name "Arpc2"; gene_source "ensembl"; gene_biotype "protein_coding"; transcript_name "Arpc2-203"; transcript_source "ensembl"; transcript_biotype "protein_coding"; protein_id "ENSRNOP00000074808"; protein_version "3";
9	ENSEMBL114_rn	exon	83287121	83287307	3061.76900826029	+	.	gene_id "ENSRNOG00000014289"; transcript_id "ENSRNOG00000014289_tx_1"; exon_id "9_83287121_83287307_+"; exonnum "6"; txlen "1006";
9	ensembl	start_codon	83287195	83287197	0	+	0	gene_id "ENSRNOG00000014289"; gene_version "9"; transcript_id "ENSRNOT00000088246"; transcript_version "3"; exon_number "3"; gene_name "Arpc2"; gene_source "ensembl"; gene_biotype "protein_coding"; transcript_name "Arpc2-204"; transcript_source "ensembl"; transcript_biotype "protein_coding";
9	ensembl	CDS	83287195	83287307	0	+	0	gene_id "ENSRNOG00000014289"; gene_version "9"; transcript_id "ENSRNOT00000088246"; transcript_version "3"; exon_number "3"; gene_name "Arpc2"; gene_source "ensembl"; gene_biotype "protein_coding"; transcript_name "Arpc2-204"; transcript_source "ensembl"; transcript_biotype "protein_coding"; protein_id "ENSRNOP00000072262"; protein_version "2";
9	ensembl	exon	83288937	83289030	0	+	.	gene_id "ENSRNOG00000014289"; gene_version "9"; transcript_id "ENSRNOT00000088246"; transcript_version "3"; exon_number "4"; gene_name "Arpc2"; gene_source "ensembl"; gene_biotype "protein_coding"; transcript_name "Arpc2-204"; transcript_source "ensembl"; transcript_biotype "protein_coding"; exon_id "ENSRNOE00000136746"; exon_version "1";
9	ensembl	CDS	83288937	83289030	0	+	1	gene_id "ENSRNOG00000014289"; gene_version "9"; transcript_id "ENSRNOT00000088246"; transcript_version "3"; exon_number "4"; gene_name "Arpc2"; gene_source "ensembl"; gene_biotype "protein_coding"; transcript_name "Arpc2-204"; transcript_source "ensembl"; transcript_biotype "protein_coding"; protein_id "ENSRNOP00000072262"; protein_version "2";
9	ensembl	exon	83288937	83289030	0	+	.	gene_id "ENSRNOG00000014289"; gene_version "9"; transcript_id "ENSRNOT00000078317"; transcript_version "3"; exon_number "6"; gene_name "Arpc2"; gene_source "ensembl"; gene_biotype "protein_coding"; transcript_name "Arpc2-202"; transcript_source "ensembl"; transcript_biotype "protein_coding"; exon_id "ENSRNOE00000136746"; exon_version "1";
9	ensembl	CDS	83288937	83289030	0	+	1	gene_id "ENSRNOG00000014289"; gene_version "9"; transcript_id "ENSRNOT00000078317"; transcript_version "3"; exon_number "6"; gene_name "Arpc2"; gene_source "ensembl"; gene_biotype "protein_coding"; transcript_name "Arpc2-202"; transcript_source "ensembl"; transcript_biotype "protein_coding"; protein_id "ENSRNOP00000074919"; protein_version "2";
9	ensembl	exon	83288937	83289030	0	+	.	gene_id "ENSRNOG00000014289"; gene_version "9"; transcript_id "ENSRNOT00000019265"; transcript_version "8"; exon_number "7"; gene_name "Arpc2"; gene_source "ensembl"; gene_biotype "protein_coding"; transcript_name "Arpc2-201"; transcript_source "ensembl"; transcript_biotype "protein_coding"; exon_id "ENSRNOE00000136746"; exon_version "1"; tag "Ensembl_canonical";
9	ensembl	CDS	83288937	83289030	0	+	1	gene_id "ENSRNOG00000014289"; gene_version "9"; transcript_id "ENSRNOT00000019265"; transcript_version "8"; exon_number "7"; gene_name "Arpc2"; gene_source "ensembl"; gene_biotype "protein_coding"; transcript_name "Arpc2-201"; transcript_source "ensembl"; transcript_biotype "protein_coding"; protein_id "ENSRNOP00000019265"; protein_version "6"; tag "Ensembl_canonical";
9	ensembl	exon	83288937	83289030	0	+	.	gene_id "ENSRNOG00000014289"; gene_version "9"; transcript_id "ENSRNOT00000084309"; transcript_version "3"; exon_number "7"; gene_name "Arpc2"; gene_source "ensembl"; gene_biotype "protein_coding"; transcript_name "Arpc2-203"; transcript_source "ensembl"; transcript_biotype "protein_coding"; exon_id "ENSRNOE00000136746"; exon_version "1";
9	ensembl	CDS	83288937	83289030	0	+	1	gene_id "ENSRNOG00000014289"; gene_version "9"; transcript_id "ENSRNOT00000084309"; transcript_version "3"; exon_number "7"; gene_name "Arpc2"; gene_source "ensembl"; gene_biotype "protein_coding"; transcript_name "Arpc2-203"; transcript_source "ensembl"; transcript_biotype "protein_coding"; protein_id "ENSRNOP00000074808"; protein_version "3";
9	ENSEMBL114_rn	exon	83288937	83289030	3061.76900826029	+	.	gene_id "ENSRNOG00000014289"; transcript_id "ENSRNOG00000014289_tx_1"; exon_id "9_83288937_83289030_+"; exonnum "7"; txlen "1006";
9	ensembl	exon	83295567	83295693	0	+	.	gene_id "ENSRNOG00000014289"; gene_version "9"; transcript_id "ENSRNOT00000078317"; transcript_version "3"; exon_number "7"; gene_name "Arpc2"; gene_source "ensembl"; gene_biotype "protein_coding"; transcript_name "Arpc2-202"; transcript_source "ensembl"; transcript_biotype "protein_coding"; exon_id "ENSRNOE00000136938"; exon_version "1";
9	ensembl	CDS	83295567	83295693	0	+	0	gene_id "ENSRNOG00000014289"; gene_version "9"; transcript_id "ENSRNOT00000078317"; transcript_version "3"; exon_number "7"; gene_name "Arpc2"; gene_source "ensembl"; gene_biotype "protein_coding"; transcript_name "Arpc2-202"; transcript_source "ensembl"; transcript_biotype "protein_coding"; protein_id "ENSRNOP00000074919"; protein_version "2";
9	ensembl	exon	83295567	83295693	0	+	.	gene_id "ENSRNOG00000014289"; gene_version "9"; transcript_id "ENSRNOT00000019265"; transcript_version "8"; exon_number "8"; gene_name "Arpc2"; gene_source "ensembl"; gene_biotype "protein_coding"; transcript_name "Arpc2-201"; transcript_source "ensembl"; transcript_biotype "protein_coding"; exon_id "ENSRNOE00000136938"; exon_version "1"; tag "Ensembl_canonical";
9	ensembl	CDS	83295567	83295693	0	+	0	gene_id "ENSRNOG00000014289"; gene_version "9"; transcript_id "ENSRNOT00000019265"; transcript_version "8"; exon_number "8"; gene_name "Arpc2"; gene_source "ensembl"; gene_biotype "protein_coding"; transcript_name "Arpc2-201"; transcript_source "ensembl"; transcript_biotype "protein_coding"; protein_id "ENSRNOP00000019265"; protein_version "6"; tag "Ensembl_canonical";
9	ensembl	exon	83295567	83295693	0	+	.	gene_id "ENSRNOG00000014289"; gene_version "9"; transcript_id "ENSRNOT00000084309"; transcript_version "3"; exon_number "8"; gene_name "Arpc2"; gene_source "ensembl"; gene_biotype "protein_coding"; transcript_name "Arpc2-203"; transcript_source "ensembl"; transcript_biotype "protein_coding"; exon_id "ENSRNOE00000136938"; exon_version "1";
9	ensembl	CDS	83295567	83295693	0	+	0	gene_id "ENSRNOG00000014289"; gene_version "9"; transcript_id "ENSRNOT00000084309"; transcript_version "3"; exon_number "8"; gene_name "Arpc2"; gene_source "ensembl"; gene_biotype "protein_coding"; transcript_name "Arpc2-203"; transcript_source "ensembl"; transcript_biotype "protein_coding"; protein_id "ENSRNOP00000074808"; protein_version "3";
9	ENSEMBL114_rn	exon	83295567	83295693	3061.76900826029	+	.	gene_id "ENSRNOG00000014289"; transcript_id "ENSRNOG00000014289_tx_1"; exon_id "9_83295567_83295693_+"; exonnum "8"; txlen "1006";
9	ensembl	exon	83296878	83296978	0	+	.	gene_id "ENSRNOG00000014289"; gene_version "9"; transcript_id "ENSRNOT00000078317"; transcript_version "3"; exon_number "8"; gene_name "Arpc2"; gene_source "ensembl"; gene_biotype "protein_coding"; transcript_name "Arpc2-202"; transcript_source "ensembl"; transcript_biotype "protein_coding"; exon_id "ENSRNOE00000137119"; exon_version "1";
9	ensembl	CDS	83296878	83296978	0	+	2	gene_id "ENSRNOG00000014289"; gene_version "9"; transcript_id "ENSRNOT00000078317"; transcript_version "3"; exon_number "8"; gene_name "Arpc2"; gene_source "ensembl"; gene_biotype "protein_coding"; transcript_name "Arpc2-202"; transcript_source "ensembl"; transcript_biotype "protein_coding"; protein_id "ENSRNOP00000074919"; protein_version "2";
9	ensembl	exon	83296878	83296978	0	+	.	gene_id "ENSRNOG00000014289"; gene_version "9"; transcript_id "ENSRNOT00000019265"; transcript_version "8"; exon_number "9"; gene_name "Arpc2"; gene_source "ensembl"; gene_biotype "protein_coding"; transcript_name "Arpc2-201"; transcript_source "ensembl"; transcript_biotype "protein_coding"; exon_id "ENSRNOE00000137119"; exon_version "1"; tag "Ensembl_canonical";
9	ensembl	CDS	83296878	83296978	0	+	2	gene_id "ENSRNOG00000014289"; gene_version "9"; transcript_id "ENSRNOT00000019265"; transcript_version "8"; exon_number "9"; gene_name "Arpc2"; gene_source "ensembl"; gene_biotype "protein_coding"; transcript_name "Arpc2-201"; transcript_source "ensembl"; transcript_biotype "protein_coding"; protein_id "ENSRNOP00000019265"; protein_version "6"; tag "Ensembl_canonical";
9	ensembl	exon	83296878	83296978	0	+	.	gene_id "ENSRNOG00000014289"; gene_version "9"; transcript_id "ENSRNOT00000084309"; transcript_version "3"; exon_number "9"; gene_name "Arpc2"; gene_source "ensembl"; gene_biotype "protein_coding"; transcript_name "Arpc2-203"; transcript_source "ensembl"; transcript_biotype "protein_coding"; exon_id "ENSRNOE00000137119"; exon_version "1";
9	ensembl	CDS	83296878	83296978	0	+	2	gene_id "ENSRNOG00000014289"; gene_version "9"; transcript_id "ENSRNOT00000084309"; transcript_version "3"; exon_number "9"; gene_name "Arpc2"; gene_source "ensembl"; gene_biotype "protein_coding"; transcript_name "Arpc2-203"; transcript_source "ensembl"; transcript_biotype "protein_coding"; protein_id "ENSRNOP00000074808"; protein_version "3";
9	ENSEMBL114_rn	exon	83296878	83296978	3061.76900826029	+	.	gene_id "ENSRNOG00000014289"; transcript_id "ENSRNOG00000014289_tx_1"; exon_id "9_83296878_83296978_+"; exonnum "9"; txlen "1006";
9	ensembl	exon	83297469	83297569	0	+	.	gene_id "ENSRNOG00000014289"; gene_version "9"; transcript_id "ENSRNOT00000078317"; transcript_version "3"; exon_number "9"; gene_name "Arpc2"; gene_source "ensembl"; gene_biotype "protein_coding"; transcript_name "Arpc2-202"; transcript_source "ensembl"; transcript_biotype "protein_coding"; exon_id "ENSRNOE00000137294"; exon_version "3";
9	ensembl	CDS	83297469	83297569	0	+	0	gene_id "ENSRNOG00000014289"; gene_version "9"; transcript_id "ENSRNOT00000078317"; transcript_version "3"; exon_number "9"; gene_name "Arpc2"; gene_source "ensembl"; gene_biotype "protein_coding"; transcript_name "Arpc2-202"; transcript_source "ensembl"; transcript_biotype "protein_coding"; protein_id "ENSRNOP00000074919"; protein_version "2";
9	ensembl	exon	83297469	83297569	0	+	.	gene_id "ENSRNOG00000014289"; gene_version "9"; transcript_id "ENSRNOT00000019265"; transcript_version "8"; exon_number "10"; gene_name "Arpc2"; gene_source "ensembl"; gene_biotype "protein_coding"; transcript_name "Arpc2-201"; transcript_source "ensembl"; transcript_biotype "protein_coding"; exon_id "ENSRNOE00000137294"; exon_version "3"; tag "Ensembl_canonical";
9	ensembl	CDS	83297469	83297569	0	+	0	gene_id "ENSRNOG00000014289"; gene_version "9"; transcript_id "ENSRNOT00000019265"; transcript_version "8"; exon_number "10"; gene_name "Arpc2"; gene_source "ensembl"; gene_biotype "protein_coding"; transcript_name "Arpc2-201"; transcript_source "ensembl"; transcript_biotype "protein_coding"; protein_id "ENSRNOP00000019265"; protein_version "6"; tag "Ensembl_canonical";
9	ensembl	exon	83297469	83297569	0	+	.	gene_id "ENSRNOG00000014289"; gene_version "9"; transcript_id "ENSRNOT00000084309"; transcript_version "3"; exon_number "10"; gene_name "Arpc2"; gene_source "ensembl"; gene_biotype "protein_coding"; transcript_name "Arpc2-203"; transcript_source "ensembl"; transcript_biotype "protein_coding"; exon_id "ENSRNOE00000137294"; exon_version "3";
9	ensembl	CDS	83297469	83297569	0	+	0	gene_id "ENSRNOG00000014289"; gene_version "9"; transcript_id "ENSRNOT00000084309"; transcript_version "3"; exon_number "10"; gene_name "Arpc2"; gene_source "ensembl"; gene_biotype "protein_coding"; transcript_name "Arpc2-203"; transcript_source "ensembl"; transcript_biotype "protein_coding"; protein_id "ENSRNOP00000074808"; protein_version "3";
9	ENSEMBL114_rn	exon	83297469	83297569	3061.76900826029	+	.	gene_id "ENSRNOG00000014289"; transcript_id "ENSRNOG00000014289_tx_1"; exon_id "9_83297469_83297569_+"; exonnum "10"; txlen "1006";
9	ensembl	CDS	83300179	83300200	0	+	1	gene_id "ENSRNOG00000014289"; gene_version "9"; transcript_id "ENSRNOT00000078317"; transcript_version "3"; exon_number "10"; gene_name "Arpc2"; gene_source "ensembl"; gene_biotype "protein_coding"; transcript_name "Arpc2-202"; transcript_source "ensembl"; transcript_biotype "protein_coding"; protein_id "ENSRNOP00000074919"; protein_version "2";
9	ensembl	CDS	83300179	83300200	0	+	1	gene_id "ENSRNOG00000014289"; gene_version "9"; transcript_id "ENSRNOT00000019265"; transcript_version "8"; exon_number "11"; gene_name "Arpc2"; gene_source "ensembl"; gene_biotype "protein_coding"; transcript_name "Arpc2-201"; transcript_source "ensembl"; transcript_biotype "protein_coding"; protein_id "ENSRNOP00000019265"; protein_version "6"; tag "Ensembl_canonical";
9	ensembl	CDS	83300179	83300214	0	+	0	gene_id "ENSRNOG00000014289"; gene_version "9"; transcript_id "ENSRNOT00000088246"; transcript_version "3"; exon_number "5"; gene_name "Arpc2"; gene_source "ensembl"; gene_biotype "protein_coding"; transcript_name "Arpc2-204"; transcript_source "ensembl"; transcript_biotype "protein_coding"; protein_id "ENSRNOP00000072262"; protein_version "2";
9	ensembl	exon	83300179	83300217	0	+	.	gene_id "ENSRNOG00000014289"; gene_version "9"; transcript_id "ENSRNOT00000088246"; transcript_version "3"; exon_number "5"; gene_name "Arpc2"; gene_source "ensembl"; gene_biotype "protein_coding"; transcript_name "Arpc2-204"; transcript_source "ensembl"; transcript_biotype "protein_coding"; exon_id "ENSRNOE00000603592"; exon_version "1";
9	ENSEMBL114_rn	exon	83300179	83300217	3061.76900826029	+	.	gene_id "ENSRNOG00000014289"; transcript_id "ENSRNOG00000014289_tx_1"; exon_id "9_83300179_83300217_+"; exonnum "11"; txlen "1006";
9	ensembl	exon	83300179	83300604	0	+	.	gene_id "ENSRNOG00000014289"; gene_version "9"; transcript_id "ENSRNOT00000078317"; transcript_version "3"; exon_number "10"; gene_name "Arpc2"; gene_source "ensembl"; gene_biotype "protein_coding"; transcript_name "Arpc2-202"; transcript_source "ensembl"; transcript_biotype "protein_coding"; exon_id "ENSRNOE00000819990"; exon_version "1";
9	ensembl	exon	83300179	83300604	0	+	.	gene_id "ENSRNOG00000014289"; gene_version "9"; transcript_id "ENSRNOT00000019265"; transcript_version "8"; exon_number "11"; gene_name "Arpc2"; gene_source "ensembl"; gene_biotype "protein_coding"; transcript_name "Arpc2-201"; transcript_source "ensembl"; transcript_biotype "protein_coding"; exon_id "ENSRNOE00000819990"; exon_version "1"; tag "Ensembl_canonical";
9	ensembl	stop_codon	83300201	83300203	0	+	0	gene_id "ENSRNOG00000014289"; gene_version "9"; transcript_id "ENSRNOT00000078317"; transcript_version "3"; exon_number "10"; gene_name "Arpc2"; gene_source "ensembl"; gene_biotype "protein_coding"; transcript_name "Arpc2-202"; transcript_source "ensembl"; transcript_biotype "protein_coding";
9	ensembl	stop_codon	83300201	83300203	0	+	0	gene_id "ENSRNOG00000014289"; gene_version "9"; transcript_id "ENSRNOT00000019265"; transcript_version "8"; exon_number "11"; gene_name "Arpc2"; gene_source "ensembl"; gene_biotype "protein_coding"; transcript_name "Arpc2-201"; transcript_source "ensembl"; transcript_biotype "protein_coding"; tag "Ensembl_canonical";
9	ensembl	three_prime_utr	83300204	83300604	0	+	.	gene_id "ENSRNOG00000014289"; gene_version "9"; transcript_id "ENSRNOT00000078317"; transcript_version "3"; gene_name "Arpc2"; gene_source "ensembl"; gene_biotype "protein_coding"; transcript_name "Arpc2-202"; transcript_source "ensembl"; transcript_biotype "protein_coding";
9	ensembl	three_prime_utr	83300204	83300604	0	+	.	gene_id "ENSRNOG00000014289"; gene_version "9"; transcript_id "ENSRNOT00000019265"; transcript_version "8"; gene_name "Arpc2"; gene_source "ensembl"; gene_biotype "protein_coding"; transcript_name "Arpc2-201"; transcript_source "ensembl"; transcript_biotype "protein_coding"; tag "Ensembl_canonical";
9	ensembl	stop_codon	83300215	83300217	0	+	0	gene_id "ENSRNOG00000014289"; gene_version "9"; transcript_id "ENSRNOT00000088246"; transcript_version "3"; exon_number "5"; gene_name "Arpc2"; gene_source "ensembl"; gene_biotype "protein_coding"; transcript_name "Arpc2-204"; transcript_source "ensembl"; transcript_biotype "protein_coding";
9	sraer114_mid	exon	83302158	83302303	0.24637811075932	+	.	gene_id "sraer114_gene_8000"; transcript_id "sraer114_gene_8000_tx_1"; exon_id "9_83302158_83302303_+"; exonnum "1"; txlen "504";
9	sraer114_ss	exon	83303493	83303850	0.24637811075932	+	.	gene_id "sraer114_gene_8000"; transcript_id "sraer114_gene_8000_tx_1"; exon_id "9_83303493_83303850_+"; exonnum "2"; txlen "504";
9	ensembl	exon	83305388	83305409	0	+	.	gene_id "ENSRNOG00000014289"; gene_version "9"; transcript_id "ENSRNOT00000084309"; transcript_version "3"; exon_number "11"; gene_name "Arpc2"; gene_source "ensembl"; gene_biotype "protein_coding"; transcript_name "Arpc2-203"; transcript_source "ensembl"; transcript_biotype "protein_coding"; exon_id "ENSRNOE00000754162"; exon_version "1";
9	ensembl	CDS	83305388	83305409	0	+	1	gene_id "ENSRNOG00000014289"; gene_version "9"; transcript_id "ENSRNOT00000084309"; transcript_version "3"; exon_number "11"; gene_name "Arpc2"; gene_source "ensembl"; gene_biotype "protein_coding"; transcript_name "Arpc2-203"; transcript_source "ensembl"; transcript_biotype "protein_coding"; protein_id "ENSRNOP00000074808"; protein_version "3";
9	sraer114_es	exon	83309793	83310078	0.13462026449846	+	.	gene_id "ENSRNOG00000087111"; transcript_id "ENSRNOG00000087111_tx_2"; exon_id "9_83309793_83310078_+"; exonnum "1"; txlen "680";
9	ensembl	five_prime_utr	83311246	83311287	0	+	.	gene_id "ENSRNOG00000087111"; gene_version "1"; transcript_id "ENSRNOT00000134597"; transcript_version "1"; gene_name "Gpbar1"; gene_source "ensembl"; gene_biotype "protein_coding"; transcript_name "Gpbar1-201"; transcript_source "ensembl"; transcript_biotype "protein_coding"; tag "Ensembl_canonical";
9	sraer114_mid	exon	83311246	83311526	0.13462026449846	+	.	gene_id "ENSRNOG00000087111"; transcript_id "ENSRNOG00000087111_tx_2"; exon_id "9_83311246_83311526_+"; exonnum "2"; txlen "680";
9	ensembl	gene	83311246	83315608	0	+	.	gene_id "ENSRNOG00000087111"; gene_version "1"; gene_name "Gpbar1"; gene_source "ensembl"; gene_biotype "protein_coding";
9	ensembl	transcript	83311246	83315608	0	+	.	gene_id "ENSRNOG00000087111"; gene_version "1"; transcript_id "ENSRNOT00000134597"; transcript_version "1"; gene_name "Gpbar1"; gene_source "ensembl"; gene_biotype "protein_coding"; transcript_name "Gpbar1-201"; transcript_source "ensembl"; transcript_biotype "protein_coding"; tag "Ensembl_canonical";
9	ensembl	exon	83311246	83315608	0	+	.	gene_id "ENSRNOG00000087111"; gene_version "1"; transcript_id "ENSRNOT00000134597"; transcript_version "1"; exon_number "1"; gene_name "Gpbar1"; gene_source "ensembl"; gene_biotype "protein_coding"; transcript_name "Gpbar1-201"; transcript_source "ensembl"; transcript_biotype "protein_coding"; exon_id "ENSRNOE00000794415"; exon_version "1"; tag "Ensembl_canonical";
9	ensembl	start_codon	83311288	83311290	0	+	0	gene_id "ENSRNOG00000087111"; gene_version "1"; transcript_id "ENSRNOT00000134597"; transcript_version "1"; exon_number "1"; gene_name "Gpbar1"; gene_source "ensembl"; gene_biotype "protein_coding"; transcript_name "Gpbar1-201"; transcript_source "ensembl"; transcript_biotype "protein_coding"; tag "Ensembl_canonical";
9	ensembl	CDS	83311288	83312274	0	+	0	gene_id "ENSRNOG00000087111"; gene_version "1"; transcript_id "ENSRNOT00000134597"; transcript_version "1"; exon_number "1"; gene_name "Gpbar1"; gene_source "ensembl"; gene_biotype "protein_coding"; transcript_name "Gpbar1-201"; transcript_source "ensembl"; transcript_biotype "protein_coding"; protein_id "ENSRNOP00000110717"; protein_version "1"; tag "Ensembl_canonical";
9	ensembl	stop_codon	83312275	83312277	0	+	0	gene_id "ENSRNOG00000087111"; gene_version "1"; transcript_id "ENSRNOT00000134597"; transcript_version "1"; exon_number "1"; gene_name "Gpbar1"; gene_source "ensembl"; gene_biotype "protein_coding"; transcript_name "Gpbar1-201"; transcript_source "ensembl"; transcript_biotype "protein_coding"; tag "Ensembl_canonical";
9	ensembl	three_prime_utr	83312278	83315608	0	+	.	gene_id "ENSRNOG00000087111"; gene_version "1"; transcript_id "ENSRNOT00000134597"; transcript_version "1"; gene_name "Gpbar1"; gene_source "ensembl"; gene_biotype "protein_coding"; transcript_name "Gpbar1-201"; transcript_source "ensembl"; transcript_biotype "protein_coding"; tag "Ensembl_canonical";
9	sraer114_ss	exon	83312404	83312516	0.13462026449846	+	.	gene_id "ENSRNOG00000087111"; transcript_id "ENSRNOG00000087111_tx_2"; exon_id "9_83312404_83312516_+"; exonnum "3"; txlen "680";
9	ensembl	five_prime_utr	83317738	83317763	0	+	.	gene_id "ENSRNOG00000014806"; gene_version "9"; transcript_id "ENSRNOT00000081106"; transcript_version "3"; gene_name "Pnkd"; gene_source "ensembl"; gene_biotype "protein_coding"; transcript_name "Pnkd-203"; transcript_source "ensembl"; transcript_biotype "protein_coding";
9	ensembl	exon	83317738	83317830	0	+	.	gene_id "ENSRNOG00000014806"; gene_version "9"; transcript_id "ENSRNOT00000081106"; transcript_version "3"; exon_number "1"; gene_name "Pnkd"; gene_source "ensembl"; gene_biotype "protein_coding"; transcript_name "Pnkd-203"; transcript_source "ensembl"; transcript_biotype "protein_coding"; exon_id "ENSRNOE00000800980"; exon_version "1";
9	ensembl	transcript	83317738	83384549	0	+	.	gene_id "ENSRNOG00000014806"; gene_version "9"; transcript_id "ENSRNOT00000081106"; transcript_version "3"; gene_name "Pnkd"; gene_source "ensembl"; gene_biotype "protein_coding"; transcript_name "Pnkd-203"; transcript_source "ensembl"; transcript_biotype "protein_coding";
9	ensembl	gene	83317738	83386262	0	+	.	gene_id "ENSRNOG00000014806"; gene_version "9"; gene_name "Pnkd"; gene_source "ensembl"; gene_biotype "protein_coding";
9	ensembl	five_prime_utr	83317744	83317763	0	+	.	gene_id "ENSRNOG00000014806"; gene_version "9"; transcript_id "ENSRNOT00000020049"; transcript_version "6"; gene_name "Pnkd"; gene_source "ensembl"; gene_biotype "protein_coding"; transcript_name "Pnkd-201"; transcript_source "ensembl"; transcript_biotype "protein_coding"; tag "Ensembl_canonical";
9	ensembl	exon	83317744	83317830	0	+	.	gene_id "ENSRNOG00000014806"; gene_version "9"; transcript_id "ENSRNOT00000020049"; transcript_version "6"; exon_number "1"; gene_name "Pnkd"; gene_source "ensembl"; gene_biotype "protein_coding"; transcript_name "Pnkd-201"; transcript_source "ensembl"; transcript_biotype "protein_coding"; exon_id "ENSRNOE00000550120"; exon_version "3"; tag "Ensembl_canonical";
9	ensembl	transcript	83317744	83386261	0	+	.	gene_id "ENSRNOG00000014806"; gene_version "9"; transcript_id "ENSRNOT00000020049"; transcript_version "6"; gene_name "Pnkd"; gene_source "ensembl"; gene_biotype "protein_coding"; transcript_name "Pnkd-201"; transcript_source "ensembl"; transcript_biotype "protein_coding"; tag "Ensembl_canonical";
9	ensembl	five_prime_utr	83317757	83317763	0	+	.	gene_id "ENSRNOG00000014806"; gene_version "9"; transcript_id "ENSRNOT00000090383"; transcript_version "3"; gene_name "Pnkd"; gene_source "ensembl"; gene_biotype "protein_coding"; transcript_name "Pnkd-204"; transcript_source "ensembl"; transcript_biotype "protein_coding";
9	ensembl	exon	83317757	83317830	0	+	.	gene_id "ENSRNOG00000014806"; gene_version "9"; transcript_id "ENSRNOT00000090383"; transcript_version "3"; exon_number "1"; gene_name "Pnkd"; gene_source "ensembl"; gene_biotype "protein_coding"; transcript_name "Pnkd-204"; transcript_source "ensembl"; transcript_biotype "protein_coding"; exon_id "ENSRNOE00000321688"; exon_version "2";
9	ensembl	transcript	83317757	83386261	0	+	.	gene_id "ENSRNOG00000014806"; gene_version "9"; transcript_id "ENSRNOT00000090383"; transcript_version "3"; gene_name "Pnkd"; gene_source "ensembl"; gene_biotype "protein_coding"; transcript_name "Pnkd-204"; transcript_source "ensembl"; transcript_biotype "protein_coding";
9	ensembl	start_codon	83317764	83317766	0	+	0	gene_id "ENSRNOG00000014806"; gene_version "9"; transcript_id "ENSRNOT00000020049"; transcript_version "6"; exon_number "1"; gene_name "Pnkd"; gene_source "ensembl"; gene_biotype "protein_coding"; transcript_name "Pnkd-201"; transcript_source "ensembl"; transcript_biotype "protein_coding"; tag "Ensembl_canonical";
9	ensembl	start_codon	83317764	83317766	0	+	0	gene_id "ENSRNOG00000014806"; gene_version "9"; transcript_id "ENSRNOT00000090383"; transcript_version "3"; exon_number "1"; gene_name "Pnkd"; gene_source "ensembl"; gene_biotype "protein_coding"; transcript_name "Pnkd-204"; transcript_source "ensembl"; transcript_biotype "protein_coding";
9	ensembl	start_codon	83317764	83317766	0	+	0	gene_id "ENSRNOG00000014806"; gene_version "9"; transcript_id "ENSRNOT00000081106"; transcript_version "3"; exon_number "1"; gene_name "Pnkd"; gene_source "ensembl"; gene_biotype "protein_coding"; transcript_name "Pnkd-203"; transcript_source "ensembl"; transcript_biotype "protein_coding";
9	ensembl	CDS	83317764	83317830	0	+	0	gene_id "ENSRNOG00000014806"; gene_version "9"; transcript_id "ENSRNOT00000020049"; transcript_version "6"; exon_number "1"; gene_name "Pnkd"; gene_source "ensembl"; gene_biotype "protein_coding"; transcript_name "Pnkd-201"; transcript_source "ensembl"; transcript_biotype "protein_coding"; protein_id "ENSRNOP00000020048"; protein_version "3"; tag "Ensembl_canonical";
9	ensembl	CDS	83317764	83317830	0	+	0	gene_id "ENSRNOG00000014806"; gene_version "9"; transcript_id "ENSRNOT00000090383"; transcript_version "3"; exon_number "1"; gene_name "Pnkd"; gene_source "ensembl"; gene_biotype "protein_coding"; transcript_name "Pnkd-204"; transcript_source "ensembl"; transcript_biotype "protein_coding"; protein_id "ENSRNOP00000068830"; protein_version "1";
9	ensembl	CDS	83317764	83317830	0	+	0	gene_id "ENSRNOG00000014806"; gene_version "9"; transcript_id "ENSRNOT00000081106"; transcript_version "3"; exon_number "1"; gene_name "Pnkd"; gene_source "ensembl"; gene_biotype "protein_coding"; transcript_name "Pnkd-203"; transcript_source "ensembl"; transcript_biotype "protein_coding"; protein_id "ENSRNOP00000071500"; protein_version "2";
9	ensembl	exon	83318563	83318731	0	+	.	gene_id "ENSRNOG00000014806"; gene_version "9"; transcript_id "ENSRNOT00000020049"; transcript_version "6"; exon_number "2"; gene_name "Pnkd"; gene_source "ensembl"; gene_biotype "protein_coding"; transcript_name "Pnkd-201"; transcript_source "ensembl"; transcript_biotype "protein_coding"; exon_id "ENSRNOE00000139766"; exon_version "1"; tag "Ensembl_canonical";
9	ensembl	CDS	83318563	83318731	0	+	2	gene_id "ENSRNOG00000014806"; gene_version "9"; transcript_id "ENSRNOT00000020049"; transcript_version "6"; exon_number "2"; gene_name "Pnkd"; gene_source "ensembl"; gene_biotype "protein_coding"; transcript_name "Pnkd-201"; transcript_source "ensembl"; transcript_biotype "protein_coding"; protein_id "ENSRNOP00000020048"; protein_version "3"; tag "Ensembl_canonical";
9	ensembl	exon	83318563	83318731	0	+	.	gene_id "ENSRNOG00000014806"; gene_version "9"; transcript_id "ENSRNOT00000090383"; transcript_version "3"; exon_number "2"; gene_name "Pnkd"; gene_source "ensembl"; gene_biotype "protein_coding"; transcript_name "Pnkd-204"; transcript_source "ensembl"; transcript_biotype "protein_coding"; exon_id "ENSRNOE00000139766"; exon_version "1";
9	ensembl	CDS	83318563	83318731	0	+	2	gene_id "ENSRNOG00000014806"; gene_version "9"; transcript_id "ENSRNOT00000090383"; transcript_version "3"; exon_number "2"; gene_name "Pnkd"; gene_source "ensembl"; gene_biotype "protein_coding"; transcript_name "Pnkd-204"; transcript_source "ensembl"; transcript_biotype "protein_coding"; protein_id "ENSRNOP00000068830"; protein_version "1";
9	ensembl	exon	83318563	83318731	0	+	.	gene_id "ENSRNOG00000014806"; gene_version "9"; transcript_id "ENSRNOT00000081106"; transcript_version "3"; exon_number "2"; gene_name "Pnkd"; gene_source "ensembl"; gene_biotype "protein_coding"; transcript_name "Pnkd-203"; transcript_source "ensembl"; transcript_biotype "protein_coding"; exon_id "ENSRNOE00000139766"; exon_version "1";
9	ensembl	CDS	83318563	83318731	0	+	2	gene_id "ENSRNOG00000014806"; gene_version "9"; transcript_id "ENSRNOT00000081106"; transcript_version "3"; exon_number "2"; gene_name "Pnkd"; gene_source "ensembl"; gene_biotype "protein_coding"; transcript_name "Pnkd-203"; transcript_source "ensembl"; transcript_biotype "protein_coding"; protein_id "ENSRNOP00000071500"; protein_version "2";
9	ensembl	exon	83319835	83319951	0	+	.	gene_id "ENSRNOG00000014806"; gene_version "9"; transcript_id "ENSRNOT00000020049"; transcript_version "6"; exon_number "3"; gene_name "Pnkd"; gene_source "ensembl"; gene_biotype "protein_coding"; transcript_name "Pnkd-201"; transcript_source "ensembl"; transcript_biotype "protein_coding"; exon_id "ENSRNOE00000662680"; exon_version "1"; tag "Ensembl_canonical";
9	ensembl	CDS	83319835	83319951	0	+	1	gene_id "ENSRNOG00000014806"; gene_version "9"; transcript_id "ENSRNOT00000020049"; transcript_version "6"; exon_number "3"; gene_name "Pnkd"; gene_source "ensembl"; gene_biotype "protein_coding"; transcript_name "Pnkd-201"; transcript_source "ensembl"; transcript_biotype "protein_coding"; protein_id "ENSRNOP00000020048"; protein_version "3"; tag "Ensembl_canonical";
9	ensembl	five_prime_utr	83366950	83366971	0	+	.	gene_id "ENSRNOG00000014806"; gene_version "9"; transcript_id "ENSRNOT00000046229"; transcript_version "6"; gene_name "Pnkd"; gene_source "ensembl"; gene_biotype "protein_coding"; transcript_name "Pnkd-202"; transcript_source "ensembl"; transcript_biotype "protein_coding";
9	ensembl	exon	83366950	83367132	0	+	.	gene_id "ENSRNOG00000014806"; gene_version "9"; transcript_id "ENSRNOT00000046229"; transcript_version "6"; exon_number "1"; gene_name "Pnkd"; gene_source "ensembl"; gene_biotype "protein_coding"; transcript_name "Pnkd-202"; transcript_source "ensembl"; transcript_biotype "protein_coding"; exon_id "ENSRNOE00000141884"; exon_version "4";
9	ensembl	transcript	83366950	83386262	0	+	.	gene_id "ENSRNOG00000014806"; gene_version "9"; transcript_id "ENSRNOT00000046229"; transcript_version "6"; gene_name "Pnkd"; gene_source "ensembl"; gene_biotype "protein_coding"; transcript_name "Pnkd-202"; transcript_source "ensembl"; transcript_biotype "protein_coding";
9	ensembl	start_codon	83366972	83366974	0	+	0	gene_id "ENSRNOG00000014806"; gene_version "9"; transcript_id "ENSRNOT00000046229"; transcript_version "6"; exon_number "1"; gene_name "Pnkd"; gene_source "ensembl"; gene_biotype "protein_coding"; transcript_name "Pnkd-202"; transcript_source "ensembl"; transcript_biotype "protein_coding";
9	ensembl	CDS	83366972	83367132	0	+	0	gene_id "ENSRNOG00000014806"; gene_version "9"; transcript_id "ENSRNOT00000046229"; transcript_version "6"; exon_number "1"; gene_name "Pnkd"; gene_source "ensembl"; gene_biotype "protein_coding"; transcript_name "Pnkd-202"; transcript_source "ensembl"; transcript_biotype "protein_coding"; protein_id "ENSRNOP00000049462"; protein_version "4";
9	ensembl	exon	83380099	83380214	0	+	.	gene_id "ENSRNOG00000014806"; gene_version "9"; transcript_id "ENSRNOT00000046229"; transcript_version "6"; exon_number "2"; gene_name "Pnkd"; gene_source "ensembl"; gene_biotype "protein_coding"; transcript_name "Pnkd-202"; transcript_source "ensembl"; transcript_biotype "protein_coding"; exon_id "ENSRNOE00000142032"; exon_version "1";
9	ensembl	CDS	83380099	83380214	0	+	1	gene_id "ENSRNOG00000014806"; gene_version "9"; transcript_id "ENSRNOT00000046229"; transcript_version "6"; exon_number "2"; gene_name "Pnkd"; gene_source "ensembl"; gene_biotype "protein_coding"; transcript_name "Pnkd-202"; transcript_source "ensembl"; transcript_biotype "protein_coding"; protein_id "ENSRNOP00000049462"; protein_version "4";
9	ensembl	exon	83380099	83380214	0	+	.	gene_id "ENSRNOG00000014806"; gene_version "9"; transcript_id "ENSRNOT00000020049"; transcript_version "6"; exon_number "4"; gene_name "Pnkd"; gene_source "ensembl"; gene_biotype "protein_coding"; transcript_name "Pnkd-201"; transcript_source "ensembl"; transcript_biotype "protein_coding"; exon_id "ENSRNOE00000142032"; exon_version "1"; tag "Ensembl_canonical";
9	ensembl	CDS	83380099	83380214	0	+	1	gene_id "ENSRNOG00000014806"; gene_version "9"; transcript_id "ENSRNOT00000020049"; transcript_version "6"; exon_number "4"; gene_name "Pnkd"; gene_source "ensembl"; gene_biotype "protein_coding"; transcript_name "Pnkd-201"; transcript_source "ensembl"; transcript_biotype "protein_coding"; protein_id "ENSRNOP00000020048"; protein_version "3"; tag "Ensembl_canonical";
9	ensembl	exon	83380099	83380214	0	+	.	gene_id "ENSRNOG00000014806"; gene_version "9"; transcript_id "ENSRNOT00000090383"; transcript_version "3"; exon_number "3"; gene_name "Pnkd"; gene_source "ensembl"; gene_biotype "protein_coding"; transcript_name "Pnkd-204"; transcript_source "ensembl"; transcript_biotype "protein_coding"; exon_id "ENSRNOE00000142032"; exon_version "1";
9	ensembl	CDS	83380099	83380214	0	+	1	gene_id "ENSRNOG00000014806"; gene_version "9"; transcript_id "ENSRNOT00000090383"; transcript_version "3"; exon_number "3"; gene_name "Pnkd"; gene_source "ensembl"; gene_biotype "protein_coding"; transcript_name "Pnkd-204"; transcript_source "ensembl"; transcript_biotype "protein_coding"; protein_id "ENSRNOP00000068830"; protein_version "1";
9	ensembl	exon	83380099	83380214	0	+	.	gene_id "ENSRNOG00000014806"; gene_version "9"; transcript_id "ENSRNOT00000081106"; transcript_version "3"; exon_number "3"; gene_name "Pnkd"; gene_source "ensembl"; gene_biotype "protein_coding"; transcript_name "Pnkd-203"; transcript_source "ensembl"; transcript_biotype "protein_coding"; exon_id "ENSRNOE00000142032"; exon_version "1";
9	ensembl	CDS	83380099	83380214	0	+	1	gene_id "ENSRNOG00000014806"; gene_version "9"; transcript_id "ENSRNOT00000081106"; transcript_version "3"; exon_number "3"; gene_name "Pnkd"; gene_source "ensembl"; gene_biotype "protein_coding"; transcript_name "Pnkd-203"; transcript_source "ensembl"; transcript_biotype "protein_coding"; protein_id "ENSRNOP00000071500"; protein_version "2";
9	ensembl	exon	83380347	83380459	0	+	.	gene_id "ENSRNOG00000014806"; gene_version "9"; transcript_id "ENSRNOT00000046229"; transcript_version "6"; exon_number "3"; gene_name "Pnkd"; gene_source "ensembl"; gene_biotype "protein_coding"; transcript_name "Pnkd-202"; transcript_source "ensembl"; transcript_biotype "protein_coding"; exon_id "ENSRNOE00000142183"; exon_version "1";
9	ensembl	CDS	83380347	83380459	0	+	2	gene_id "ENSRNOG00000014806"; gene_version "9"; transcript_id "ENSRNOT00000046229"; transcript_version "6"; exon_number "3"; gene_name "Pnkd"; gene_source "ensembl"; gene_biotype "protein_coding"; transcript_name "Pnkd-202"; transcript_source "ensembl"; transcript_biotype "protein_coding"; protein_id "ENSRNOP00000049462"; protein_version "4";
9	ensembl	exon	83380347	83380459	0	+	.	gene_id "ENSRNOG00000014806"; gene_version "9"; transcript_id "ENSRNOT00000020049"; transcript_version "6"; exon_number "5"; gene_name "Pnkd"; gene_source "ensembl"; gene_biotype "protein_coding"; transcript_name "Pnkd-201"; transcript_source "ensembl"; transcript_biotype "protein_coding"; exon_id "ENSRNOE00000142183"; exon_version "1"; tag "Ensembl_canonical";
9	ensembl	CDS	83380347	83380459	0	+	2	gene_id "ENSRNOG00000014806"; gene_version "9"; transcript_id "ENSRNOT00000020049"; transcript_version "6"; exon_number "5"; gene_name "Pnkd"; gene_source "ensembl"; gene_biotype "protein_coding"; transcript_name "Pnkd-201"; transcript_source "ensembl"; transcript_biotype "protein_coding"; protein_id "ENSRNOP00000020048"; protein_version "3"; tag "Ensembl_canonical";
9	ensembl	exon	83380347	83380459	0	+	.	gene_id "ENSRNOG00000014806"; gene_version "9"; transcript_id "ENSRNOT00000090383"; transcript_version "3"; exon_number "4"; gene_name "Pnkd"; gene_source "ensembl"; gene_biotype "protein_coding"; transcript_name "Pnkd-204"; transcript_source "ensembl"; transcript_biotype "protein_coding"; exon_id "ENSRNOE00000142183"; exon_version "1";
9	ensembl	CDS	83380347	83380459	0	+	2	gene_id "ENSRNOG00000014806"; gene_version "9"; transcript_id "ENSRNOT00000090383"; transcript_version "3"; exon_number "4"; gene_name "Pnkd"; gene_source "ensembl"; gene_biotype "protein_coding"; transcript_name "Pnkd-204"; transcript_source "ensembl"; transcript_biotype "protein_coding"; protein_id "ENSRNOP00000068830"; protein_version "1";
9	ensembl	exon	83380347	83380459	0	+	.	gene_id "ENSRNOG00000014806"; gene_version "9"; transcript_id "ENSRNOT00000081106"; transcript_version "3"; exon_number "4"; gene_name "Pnkd"; gene_source "ensembl"; gene_biotype "protein_coding"; transcript_name "Pnkd-203"; transcript_source "ensembl"; transcript_biotype "protein_coding"; exon_id "ENSRNOE00000142183"; exon_version "1";
9	ensembl	CDS	83380347	83380459	0	+	2	gene_id "ENSRNOG00000014806"; gene_version "9"; transcript_id "ENSRNOT00000081106"; transcript_version "3"; exon_number "4"; gene_name "Pnkd"; gene_source "ensembl"; gene_biotype "protein_coding"; transcript_name "Pnkd-203"; transcript_source "ensembl"; transcript_biotype "protein_coding"; protein_id "ENSRNOP00000071500"; protein_version "2";
9	ensembl	exon	83381461	83381519	0	+	.	gene_id "ENSRNOG00000014806"; gene_version "9"; transcript_id "ENSRNOT00000046229"; transcript_version "6"; exon_number "4"; gene_name "Pnkd"; gene_source "ensembl"; gene_biotype "protein_coding"; transcript_name "Pnkd-202"; transcript_source "ensembl"; transcript_biotype "protein_coding"; exon_id "ENSRNOE00000142348"; exon_version "1";
9	ensembl	CDS	83381461	83381519	0	+	0	gene_id "ENSRNOG00000014806"; gene_version "9"; transcript_id "ENSRNOT00000046229"; transcript_version "6"; exon_number "4"; gene_name "Pnkd"; gene_source "ensembl"; gene_biotype "protein_coding"; transcript_name "Pnkd-202"; transcript_source "ensembl"; transcript_biotype "protein_coding"; protein_id "ENSRNOP00000049462"; protein_version "4";
9	ensembl	exon	83381461	83381519	0	+	.	gene_id "ENSRNOG00000014806"; gene_version "9"; transcript_id "ENSRNOT00000020049"; transcript_version "6"; exon_number "6"; gene_name "Pnkd"; gene_source "ensembl"; gene_biotype "protein_coding"; transcript_name "Pnkd-201"; transcript_source "ensembl"; transcript_biotype "protein_coding"; exon_id "ENSRNOE00000142348"; exon_version "1"; tag "Ensembl_canonical";
9	ensembl	CDS	83381461	83381519	0	+	0	gene_id "ENSRNOG00000014806"; gene_version "9"; transcript_id "ENSRNOT00000020049"; transcript_version "6"; exon_number "6"; gene_name "Pnkd"; gene_source "ensembl"; gene_biotype "protein_coding"; transcript_name "Pnkd-201"; transcript_source "ensembl"; transcript_biotype "protein_coding"; protein_id "ENSRNOP00000020048"; protein_version "3"; tag "Ensembl_canonical";
9	ensembl	exon	83381461	83381519	0	+	.	gene_id "ENSRNOG00000014806"; gene_version "9"; transcript_id "ENSRNOT00000090383"; transcript_version "3"; exon_number "5"; gene_name "Pnkd"; gene_source "ensembl"; gene_biotype "protein_coding"; transcript_name "Pnkd-204"; transcript_source "ensembl"; transcript_biotype "protein_coding"; exon_id "ENSRNOE00000142348"; exon_version "1";
9	ensembl	CDS	83381461	83381519	0	+	0	gene_id "ENSRNOG00000014806"; gene_version "9"; transcript_id "ENSRNOT00000090383"; transcript_version "3"; exon_number "5"; gene_name "Pnkd"; gene_source "ensembl"; gene_biotype "protein_coding"; transcript_name "Pnkd-204"; transcript_source "ensembl"; transcript_biotype "protein_coding"; protein_id "ENSRNOP00000068830"; protein_version "1";
9	ensembl	exon	83381461	83381519	0	+	.	gene_id "ENSRNOG00000014806"; gene_version "9"; transcript_id "ENSRNOT00000081106"; transcript_version "3"; exon_number "5"; gene_name "Pnkd"; gene_source "ensembl"; gene_biotype "protein_coding"; transcript_name "Pnkd-203"; transcript_source "ensembl"; transcript_biotype "protein_coding"; exon_id "ENSRNOE00000142348"; exon_version "1";
9	ensembl	CDS	83381461	83381519	0	+	0	gene_id "ENSRNOG00000014806"; gene_version "9"; transcript_id "ENSRNOT00000081106"; transcript_version "3"; exon_number "5"; gene_name "Pnkd"; gene_source "ensembl"; gene_biotype "protein_coding"; transcript_name "Pnkd-203"; transcript_source "ensembl"; transcript_biotype "protein_coding"; protein_id "ENSRNOP00000071500"; protein_version "2";
9	ensembl	exon	83382016	83382108	0	+	.	gene_id "ENSRNOG00000014806"; gene_version "9"; transcript_id "ENSRNOT00000046229"; transcript_version "6"; exon_number "5"; gene_name "Pnkd"; gene_source "ensembl"; gene_biotype "protein_coding"; transcript_name "Pnkd-202"; transcript_source "ensembl"; transcript_biotype "protein_coding"; exon_id "ENSRNOE00000142501"; exon_version "1";
9	ensembl	CDS	83382016	83382108	0	+	1	gene_id "ENSRNOG00000014806"; gene_version "9"; transcript_id "ENSRNOT00000046229"; transcript_version "6"; exon_number "5"; gene_name "Pnkd"; gene_source "ensembl"; gene_biotype "protein_coding"; transcript_name "Pnkd-202"; transcript_source "ensembl"; transcript_biotype "protein_coding"; protein_id "ENSRNOP00000049462"; protein_version "4";
9	ensembl	exon	83382016	83382108	0	+	.	gene_id "ENSRNOG00000014806"; gene_version "9"; transcript_id "ENSRNOT00000020049"; transcript_version "6"; exon_number "7"; gene_name "Pnkd"; gene_source "ensembl"; gene_biotype "protein_coding"; transcript_name "Pnkd-201"; transcript_source "ensembl"; transcript_biotype "protein_coding"; exon_id "ENSRNOE00000142501"; exon_version "1"; tag "Ensembl_canonical";
9	ensembl	CDS	83382016	83382108	0	+	1	gene_id "ENSRNOG00000014806"; gene_version "9"; transcript_id "ENSRNOT00000020049"; transcript_version "6"; exon_number "7"; gene_name "Pnkd"; gene_source "ensembl"; gene_biotype "protein_coding"; transcript_name "Pnkd-201"; transcript_source "ensembl"; transcript_biotype "protein_coding"; protein_id "ENSRNOP00000020048"; protein_version "3"; tag "Ensembl_canonical";
9	ensembl	exon	83382016	83382108	0	+	.	gene_id "ENSRNOG00000014806"; gene_version "9"; transcript_id "ENSRNOT00000090383"; transcript_version "3"; exon_number "6"; gene_name "Pnkd"; gene_source "ensembl"; gene_biotype "protein_coding"; transcript_name "Pnkd-204"; transcript_source "ensembl"; transcript_biotype "protein_coding"; exon_id "ENSRNOE00000142501"; exon_version "1";
9	ensembl	CDS	83382016	83382108	0	+	1	gene_id "ENSRNOG00000014806"; gene_version "9"; transcript_id "ENSRNOT00000090383"; transcript_version "3"; exon_number "6"; gene_name "Pnkd"; gene_source "ensembl"; gene_biotype "protein_coding"; transcript_name "Pnkd-204"; transcript_source "ensembl"; transcript_biotype "protein_coding"; protein_id "ENSRNOP00000068830"; protein_version "1";
9	ensembl	exon	83382016	83382108	0	+	.	gene_id "ENSRNOG00000014806"; gene_version "9"; transcript_id "ENSRNOT00000081106"; transcript_version "3"; exon_number "6"; gene_name "Pnkd"; gene_source "ensembl"; gene_biotype "protein_coding"; transcript_name "Pnkd-203"; transcript_source "ensembl"; transcript_biotype "protein_coding"; exon_id "ENSRNOE00000142501"; exon_version "1";
9	ensembl	CDS	83382016	83382108	0	+	1	gene_id "ENSRNOG00000014806"; gene_version "9"; transcript_id "ENSRNOT00000081106"; transcript_version "3"; exon_number "6"; gene_name "Pnkd"; gene_source "ensembl"; gene_biotype "protein_coding"; transcript_name "Pnkd-203"; transcript_source "ensembl"; transcript_biotype "protein_coding"; protein_id "ENSRNOP00000071500"; protein_version "2";
9	ensembl	exon	83382438	83382601	0	+	.	gene_id "ENSRNOG00000014806"; gene_version "9"; transcript_id "ENSRNOT00000046229"; transcript_version "6"; exon_number "6"; gene_name "Pnkd"; gene_source "ensembl"; gene_biotype "protein_coding"; transcript_name "Pnkd-202"; transcript_source "ensembl"; transcript_biotype "protein_coding"; exon_id "ENSRNOE00000142649"; exon_version "1";
9	ensembl	CDS	83382438	83382601	0	+	1	gene_id "ENSRNOG00000014806"; gene_version "9"; transcript_id "ENSRNOT00000046229"; transcript_version "6"; exon_number "6"; gene_name "Pnkd"; gene_source "ensembl"; gene_biotype "protein_coding"; transcript_name "Pnkd-202"; transcript_source "ensembl"; transcript_biotype "protein_coding"; protein_id "ENSRNOP00000049462"; protein_version "4";
9	ensembl	exon	83382438	83382601	0	+	.	gene_id "ENSRNOG00000014806"; gene_version "9"; transcript_id "ENSRNOT00000020049"; transcript_version "6"; exon_number "8"; gene_name "Pnkd"; gene_source "ensembl"; gene_biotype "protein_coding"; transcript_name "Pnkd-201"; transcript_source "ensembl"; transcript_biotype "protein_coding"; exon_id "ENSRNOE00000142649"; exon_version "1"; tag "Ensembl_canonical";
9	ensembl	CDS	83382438	83382601	0	+	1	gene_id "ENSRNOG00000014806"; gene_version "9"; transcript_id "ENSRNOT00000020049"; transcript_version "6"; exon_number "8"; gene_name "Pnkd"; gene_source "ensembl"; gene_biotype "protein_coding"; transcript_name "Pnkd-201"; transcript_source "ensembl"; transcript_biotype "protein_coding"; protein_id "ENSRNOP00000020048"; protein_version "3"; tag "Ensembl_canonical";
9	ensembl	exon	83382438	83382601	0	+	.	gene_id "ENSRNOG00000014806"; gene_version "9"; transcript_id "ENSRNOT00000090383"; transcript_version "3"; exon_number "7"; gene_name "Pnkd"; gene_source "ensembl"; gene_biotype "protein_coding"; transcript_name "Pnkd-204"; transcript_source "ensembl"; transcript_biotype "protein_coding"; exon_id "ENSRNOE00000142649"; exon_version "1";
9	ensembl	CDS	83382438	83382601	0	+	1	gene_id "ENSRNOG00000014806"; gene_version "9"; transcript_id "ENSRNOT00000090383"; transcript_version "3"; exon_number "7"; gene_name "Pnkd"; gene_source "ensembl"; gene_biotype "protein_coding"; transcript_name "Pnkd-204"; transcript_source "ensembl"; transcript_biotype "protein_coding"; protein_id "ENSRNOP00000068830"; protein_version "1";
9	ensembl	exon	83382438	83382601	0	+	.	gene_id "ENSRNOG00000014806"; gene_version "9"; transcript_id "ENSRNOT00000081106"; transcript_version "3"; exon_number "7"; gene_name "Pnkd"; gene_source "ensembl"; gene_biotype "protein_coding"; transcript_name "Pnkd-203"; transcript_source "ensembl"; transcript_biotype "protein_coding"; exon_id "ENSRNOE00000142649"; exon_version "1";
9	ensembl	CDS	83382438	83382601	0	+	1	gene_id "ENSRNOG00000014806"; gene_version "9"; transcript_id "ENSRNOT00000081106"; transcript_version "3"; exon_number "7"; gene_name "Pnkd"; gene_source "ensembl"; gene_biotype "protein_coding"; transcript_name "Pnkd-203"; transcript_source "ensembl"; transcript_biotype "protein_coding"; protein_id "ENSRNOP00000071500"; protein_version "2";
9	ensembl	exon	83383140	83383226	0	+	.	gene_id "ENSRNOG00000014806"; gene_version "9"; transcript_id "ENSRNOT00000046229"; transcript_version "6"; exon_number "7"; gene_name "Pnkd"; gene_source "ensembl"; gene_biotype "protein_coding"; transcript_name "Pnkd-202"; transcript_source "ensembl"; transcript_biotype "protein_coding"; exon_id "ENSRNOE00000142791"; exon_version "1";
9	ensembl	CDS	83383140	83383226	0	+	2	gene_id "ENSRNOG00000014806"; gene_version "9"; transcript_id "ENSRNOT00000046229"; transcript_version "6"; exon_number "7"; gene_name "Pnkd"; gene_source "ensembl"; gene_biotype "protein_coding"; transcript_name "Pnkd-202"; transcript_source "ensembl"; transcript_biotype "protein_coding"; protein_id "ENSRNOP00000049462"; protein_version "4";
9	ensembl	exon	83383140	83383226	0	+	.	gene_id "ENSRNOG00000014806"; gene_version "9"; transcript_id "ENSRNOT00000020049"; transcript_version "6"; exon_number "9"; gene_name "Pnkd"; gene_source "ensembl"; gene_biotype "protein_coding"; transcript_name "Pnkd-201"; transcript_source "ensembl"; transcript_biotype "protein_coding"; exon_id "ENSRNOE00000142791"; exon_version "1"; tag "Ensembl_canonical";
9	ensembl	CDS	83383140	83383226	0	+	2	gene_id "ENSRNOG00000014806"; gene_version "9"; transcript_id "ENSRNOT00000020049"; transcript_version "6"; exon_number "9"; gene_name "Pnkd"; gene_source "ensembl"; gene_biotype "protein_coding"; transcript_name "Pnkd-201"; transcript_source "ensembl"; transcript_biotype "protein_coding"; protein_id "ENSRNOP00000020048"; protein_version "3"; tag "Ensembl_canonical";
9	ensembl	exon	83383140	83383226	0	+	.	gene_id "ENSRNOG00000014806"; gene_version "9"; transcript_id "ENSRNOT00000090383"; transcript_version "3"; exon_number "8"; gene_name "Pnkd"; gene_source "ensembl"; gene_biotype "protein_coding"; transcript_name "Pnkd-204"; transcript_source "ensembl"; transcript_biotype "protein_coding"; exon_id "ENSRNOE00000142791"; exon_version "1";
9	ensembl	CDS	83383140	83383226	0	+	2	gene_id "ENSRNOG00000014806"; gene_version "9"; transcript_id "ENSRNOT00000090383"; transcript_version "3"; exon_number "8"; gene_name "Pnkd"; gene_source "ensembl"; gene_biotype "protein_coding"; transcript_name "Pnkd-204"; transcript_source "ensembl"; transcript_biotype "protein_coding"; protein_id "ENSRNOP00000068830"; protein_version "1";
9	ensembl	exon	83383140	83383226	0	+	.	gene_id "ENSRNOG00000014806"; gene_version "9"; transcript_id "ENSRNOT00000081106"; transcript_version "3"; exon_number "8"; gene_name "Pnkd"; gene_source "ensembl"; gene_biotype "protein_coding"; transcript_name "Pnkd-203"; transcript_source "ensembl"; transcript_biotype "protein_coding"; exon_id "ENSRNOE00000142791"; exon_version "1";
9	ensembl	CDS	83383140	83383226	0	+	2	gene_id "ENSRNOG00000014806"; gene_version "9"; transcript_id "ENSRNOT00000081106"; transcript_version "3"; exon_number "8"; gene_name "Pnkd"; gene_source "ensembl"; gene_biotype "protein_coding"; transcript_name "Pnkd-203"; transcript_source "ensembl"; transcript_biotype "protein_coding"; protein_id "ENSRNOP00000071500"; protein_version "2";
9	ensembl	exon	83384077	83384192	0	+	.	gene_id "ENSRNOG00000014806"; gene_version "9"; transcript_id "ENSRNOT00000046229"; transcript_version "6"; exon_number "8"; gene_name "Pnkd"; gene_source "ensembl"; gene_biotype "protein_coding"; transcript_name "Pnkd-202"; transcript_source "ensembl"; transcript_biotype "protein_coding"; exon_id "ENSRNOE00000142944"; exon_version "1";
9	ensembl	CDS	83384077	83384192	0	+	2	gene_id "ENSRNOG00000014806"; gene_version "9"; transcript_id "ENSRNOT00000046229"; transcript_version "6"; exon_number "8"; gene_name "Pnkd"; gene_source "ensembl"; gene_biotype "protein_coding"; transcript_name "Pnkd-202"; transcript_source "ensembl"; transcript_biotype "protein_coding"; protein_id "ENSRNOP00000049462"; protein_version "4";
9	ensembl	exon	83384077	83384192	0	+	.	gene_id "ENSRNOG00000014806"; gene_version "9"; transcript_id "ENSRNOT00000020049"; transcript_version "6"; exon_number "10"; gene_name "Pnkd"; gene_source "ensembl"; gene_biotype "protein_coding"; transcript_name "Pnkd-201"; transcript_source "ensembl"; transcript_biotype "protein_coding"; exon_id "ENSRNOE00000142944"; exon_version "1"; tag "Ensembl_canonical";
9	ensembl	CDS	83384077	83384192	0	+	2	gene_id "ENSRNOG00000014806"; gene_version "9"; transcript_id "ENSRNOT00000020049"; transcript_version "6"; exon_number "10"; gene_name "Pnkd"; gene_source "ensembl"; gene_biotype "protein_coding"; transcript_name "Pnkd-201"; transcript_source "ensembl"; transcript_biotype "protein_coding"; protein_id "ENSRNOP00000020048"; protein_version "3"; tag "Ensembl_canonical";
9	ensembl	exon	83384077	83384192	0	+	.	gene_id "ENSRNOG00000014806"; gene_version "9"; transcript_id "ENSRNOT00000081106"; transcript_version "3"; exon_number "9"; gene_name "Pnkd"; gene_source "ensembl"; gene_biotype "protein_coding"; transcript_name "Pnkd-203"; transcript_source "ensembl"; transcript_biotype "protein_coding"; exon_id "ENSRNOE00000142944"; exon_version "1";
9	ensembl	CDS	83384077	83384192	0	+	2	gene_id "ENSRNOG00000014806"; gene_version "9"; transcript_id "ENSRNOT00000081106"; transcript_version "3"; exon_number "9"; gene_name "Pnkd"; gene_source "ensembl"; gene_biotype "protein_coding"; transcript_name "Pnkd-203"; transcript_source "ensembl"; transcript_biotype "protein_coding"; protein_id "ENSRNOP00000071500"; protein_version "2";
9	ensembl	CDS	83384077	83384315	0	+	2	gene_id "ENSRNOG00000014806"; gene_version "9"; transcript_id "ENSRNOT00000090383"; transcript_version "3"; exon_number "9"; gene_name "Pnkd"; gene_source "ensembl"; gene_biotype "protein_coding"; transcript_name "Pnkd-204"; transcript_source "ensembl"; transcript_biotype "protein_coding"; protein_id "ENSRNOP00000068830"; protein_version "1";
9	ensembl	exon	83384077	83386261	0	+	.	gene_id "ENSRNOG00000014806"; gene_version "9"; transcript_id "ENSRNOT00000090383"; transcript_version "3"; exon_number "9"; gene_name "Pnkd"; gene_source "ensembl"; gene_biotype "protein_coding"; transcript_name "Pnkd-204"; transcript_source "ensembl"; transcript_biotype "protein_coding"; exon_id "ENSRNOE00000553633"; exon_version "2";
9	ensembl	stop_codon	83384316	83384318	0	+	0	gene_id "ENSRNOG00000014806"; gene_version "9"; transcript_id "ENSRNOT00000090383"; transcript_version "3"; exon_number "9"; gene_name "Pnkd"; gene_source "ensembl"; gene_biotype "protein_coding"; transcript_name "Pnkd-204"; transcript_source "ensembl"; transcript_biotype "protein_coding";
9	ensembl	exon	83384319	83384366	0	+	.	gene_id "ENSRNOG00000014806"; gene_version "9"; transcript_id "ENSRNOT00000081106"; transcript_version "3"; exon_number "10"; gene_name "Pnkd"; gene_source "ensembl"; gene_biotype "protein_coding"; transcript_name "Pnkd-203"; transcript_source "ensembl"; transcript_biotype "protein_coding"; exon_id "ENSRNOE00000590953"; exon_version "1";
9	ensembl	CDS	83384319	83384366	0	+	0	gene_id "ENSRNOG00000014806"; gene_version "9"; transcript_id "ENSRNOT00000081106"; transcript_version "3"; exon_number "10"; gene_name "Pnkd"; gene_source "ensembl"; gene_biotype "protein_coding"; transcript_name "Pnkd-203"; transcript_source "ensembl"; transcript_biotype "protein_coding"; protein_id "ENSRNOP00000071500"; protein_version "2";
9	ensembl	three_prime_utr	83384319	83386261	0	+	.	gene_id "ENSRNOG00000014806"; gene_version "9"; transcript_id "ENSRNOT00000090383"; transcript_version "3"; gene_name "Pnkd"; gene_source "ensembl"; gene_biotype "protein_coding"; transcript_name "Pnkd-204"; transcript_source "ensembl"; transcript_biotype "protein_coding";
9	ensembl	CDS	83384376	83384546	0	+	0	gene_id "ENSRNOG00000014806"; gene_version "9"; transcript_id "ENSRNOT00000046229"; transcript_version "6"; exon_number "9"; gene_name "Pnkd"; gene_source "ensembl"; gene_biotype "protein_coding"; transcript_name "Pnkd-202"; transcript_source "ensembl"; transcript_biotype "protein_coding"; protein_id "ENSRNOP00000049462"; protein_version "4";
9	ensembl	CDS	83384376	83384546	0	+	0	gene_id "ENSRNOG00000014806"; gene_version "9"; transcript_id "ENSRNOT00000020049"; transcript_version "6"; exon_number "11"; gene_name "Pnkd"; gene_source "ensembl"; gene_biotype "protein_coding"; transcript_name "Pnkd-201"; transcript_source "ensembl"; transcript_biotype "protein_coding"; protein_id "ENSRNOP00000020048"; protein_version "3"; tag "Ensembl_canonical";
9	ensembl	exon	83384376	83384963	0	+	.	gene_id "ENSRNOG00000014806"; gene_version "9"; transcript_id "ENSRNOT00000020049"; transcript_version "6"; exon_number "11"; gene_name "Pnkd"; gene_source "ensembl"; gene_biotype "protein_coding"; transcript_name "Pnkd-201"; transcript_source "ensembl"; transcript_biotype "protein_coding"; exon_id "ENSRNOE00000676134"; exon_version "1"; tag "Ensembl_canonical";
9	ensembl	exon	83384376	83386262	0	+	.	gene_id "ENSRNOG00000014806"; gene_version "9"; transcript_id "ENSRNOT00000046229"; transcript_version "6"; exon_number "9"; gene_name "Pnkd"; gene_source "ensembl"; gene_biotype "protein_coding"; transcript_name "Pnkd-202"; transcript_source "ensembl"; transcript_biotype "protein_coding"; exon_id "ENSRNOE00000389063"; exon_version "3";
9	ensembl	CDS	83384445	83384546	0	+	0	gene_id "ENSRNOG00000014806"; gene_version "9"; transcript_id "ENSRNOT00000081106"; transcript_version "3"; exon_number "11"; gene_name "Pnkd"; gene_source "ensembl"; gene_biotype "protein_coding"; transcript_name "Pnkd-203"; transcript_source "ensembl"; transcript_biotype "protein_coding"; protein_id "ENSRNOP00000071500"; protein_version "2";
9	ensembl	exon	83384445	83384549	0	+	.	gene_id "ENSRNOG00000014806"; gene_version "9"; transcript_id "ENSRNOT00000081106"; transcript_version "3"; exon_number "11"; gene_name "Pnkd"; gene_source "ensembl"; gene_biotype "protein_coding"; transcript_name "Pnkd-203"; transcript_source "ensembl"; transcript_biotype "protein_coding"; exon_id "ENSRNOE00000649428"; exon_version "1";
9	ensembl	stop_codon	83384547	83384549	0	+	0	gene_id "ENSRNOG00000014806"; gene_version "9"; transcript_id "ENSRNOT00000046229"; transcript_version "6"; exon_number "9"; gene_name "Pnkd"; gene_source "ensembl"; gene_biotype "protein_coding"; transcript_name "Pnkd-202"; transcript_source "ensembl"; transcript_biotype "protein_coding";
9	ensembl	stop_codon	83384547	83384549	0	+	0	gene_id "ENSRNOG00000014806"; gene_version "9"; transcript_id "ENSRNOT00000020049"; transcript_version "6"; exon_number "11"; gene_name "Pnkd"; gene_source "ensembl"; gene_biotype "protein_coding"; transcript_name "Pnkd-201"; transcript_source "ensembl"; transcript_biotype "protein_coding"; tag "Ensembl_canonical";
9	ensembl	stop_codon	83384547	83384549	0	+	0	gene_id "ENSRNOG00000014806"; gene_version "9"; transcript_id "ENSRNOT00000081106"; transcript_version "3"; exon_number "11"; gene_name "Pnkd"; gene_source "ensembl"; gene_biotype "protein_coding"; transcript_name "Pnkd-203"; transcript_source "ensembl"; transcript_biotype "protein_coding";
9	ensembl	three_prime_utr	83384550	83384963	0	+	.	gene_id "ENSRNOG00000014806"; gene_version "9"; transcript_id "ENSRNOT00000020049"; transcript_version "6"; gene_name "Pnkd"; gene_source "ensembl"; gene_biotype "protein_coding"; transcript_name "Pnkd-201"; transcript_source "ensembl"; transcript_biotype "protein_coding"; tag "Ensembl_canonical";
9	ensembl	three_prime_utr	83384550	83386262	0	+	.	gene_id "ENSRNOG00000014806"; gene_version "9"; transcript_id "ENSRNOT00000046229"; transcript_version "6"; gene_name "Pnkd"; gene_source "ensembl"; gene_biotype "protein_coding"; transcript_name "Pnkd-202"; transcript_source "ensembl"; transcript_biotype "protein_coding";
9	ensembl	exon	83386043	83386261	0	+	.	gene_id "ENSRNOG00000014806"; gene_version "9"; transcript_id "ENSRNOT00000020049"; transcript_version "6"; exon_number "12"; gene_name "Pnkd"; gene_source "ensembl"; gene_biotype "protein_coding"; transcript_name "Pnkd-201"; transcript_source "ensembl"; transcript_biotype "protein_coding"; exon_id "ENSRNOE00000614395"; exon_version "2"; tag "Ensembl_canonical";
9	ensembl	three_prime_utr	83386043	83386261	0	+	.	gene_id "ENSRNOG00000014806"; gene_version "9"; transcript_id "ENSRNOT00000020049"; transcript_version "6"; gene_name "Pnkd"; gene_source "ensembl"; gene_biotype "protein_coding"; transcript_name "Pnkd-201"; transcript_source "ensembl"; transcript_biotype "protein_coding"; tag "Ensembl_canonical";
9	ensembl	five_prime_utr	83394896	83395092	0	+	.	gene_id "ENSRNOG00000037835"; gene_version "7"; transcript_id "ENSRNOT00000071700"; transcript_version "4"; gene_name "Catip"; gene_source "ensembl"; gene_biotype "protein_coding"; transcript_name "Catip-201"; transcript_source "ensembl"; transcript_biotype "protein_coding"; tag "Ensembl_canonical";
9	ensembl	exon	83394896	83395156	0	+	.	gene_id "ENSRNOG00000037835"; gene_version "7"; transcript_id "ENSRNOT00000071700"; transcript_version "4"; exon_number "1"; gene_name "Catip"; gene_source "ensembl"; gene_biotype "protein_coding"; transcript_name "Catip-201"; transcript_source "ensembl"; transcript_biotype "protein_coding"; exon_id "ENSRNOE00000797888"; exon_version "1"; tag "Ensembl_canonical";
9	ensembl	gene	83394896	83402740	0	+	.	gene_id "ENSRNOG00000037835"; gene_version "7"; gene_name "Catip"; gene_source "ensembl"; gene_biotype "protein_coding";
9	ensembl	transcript	83394896	83402740	0	+	.	gene_id "ENSRNOG00000037835"; gene_version "7"; transcript_id "ENSRNOT00000071700"; transcript_version "4"; gene_name "Catip"; gene_source "ensembl"; gene_biotype "protein_coding"; transcript_name "Catip-201"; transcript_source "ensembl"; transcript_biotype "protein_coding"; tag "Ensembl_canonical";
9	ensembl	five_prime_utr	83394930	83395092	0	+	.	gene_id "ENSRNOG00000037835"; gene_version "7"; transcript_id "ENSRNOT00000108303"; transcript_version "2"; gene_name "Catip"; gene_source "ensembl"; gene_biotype "protein_coding"; transcript_name "Catip-202"; transcript_source "ensembl"; transcript_biotype "protein_coding";
9	ensembl	exon	83394930	83395156	0	+	.	gene_id "ENSRNOG00000037835"; gene_version "7"; transcript_id "ENSRNOT00000108303"; transcript_version "2"; exon_number "1"; gene_name "Catip"; gene_source "ensembl"; gene_biotype "protein_coding"; transcript_name "Catip-202"; transcript_source "ensembl"; transcript_biotype "protein_coding"; exon_id "ENSRNOE00000726082"; exon_version "1";
9	ensembl	transcript	83394930	83402740	0	+	.	gene_id "ENSRNOG00000037835"; gene_version "7"; transcript_id "ENSRNOT00000108303"; transcript_version "2"; gene_name "Catip"; gene_source "ensembl"; gene_biotype "protein_coding"; transcript_name "Catip-202"; transcript_source "ensembl"; transcript_biotype "protein_coding";
9	ensembl	start_codon	83395093	83395095	0	+	0	gene_id "ENSRNOG00000037835"; gene_version "7"; transcript_id "ENSRNOT00000108303"; transcript_version "2"; exon_number "1"; gene_name "Catip"; gene_source "ensembl"; gene_biotype "protein_coding"; transcript_name "Catip-202"; transcript_source "ensembl"; transcript_biotype "protein_coding";
9	ensembl	start_codon	83395093	83395095	0	+	0	gene_id "ENSRNOG00000037835"; gene_version "7"; transcript_id "ENSRNOT00000071700"; transcript_version "4"; exon_number "1"; gene_name "Catip"; gene_source "ensembl"; gene_biotype "protein_coding"; transcript_name "Catip-201"; transcript_source "ensembl"; transcript_biotype "protein_coding"; tag "Ensembl_canonical";
9	ensembl	CDS	83395093	83395156	0	+	0	gene_id "ENSRNOG00000037835"; gene_version "7"; transcript_id "ENSRNOT00000108303"; transcript_version "2"; exon_number "1"; gene_name "Catip"; gene_source "ensembl"; gene_biotype "protein_coding"; transcript_name "Catip-202"; transcript_source "ensembl"; transcript_biotype "protein_coding"; protein_id "ENSRNOP00000083527"; protein_version "2";
9	ensembl	CDS	83395093	83395156	0	+	0	gene_id "ENSRNOG00000037835"; gene_version "7"; transcript_id "ENSRNOT00000071700"; transcript_version "4"; exon_number "1"; gene_name "Catip"; gene_source "ensembl"; gene_biotype "protein_coding"; transcript_name "Catip-201"; transcript_source "ensembl"; transcript_biotype "protein_coding"; protein_id "ENSRNOP00000066656"; protein_version "4"; tag "Ensembl_canonical";
9	ensembl	exon	83395295	83395420	0	+	.	gene_id "ENSRNOG00000037835"; gene_version "7"; transcript_id "ENSRNOT00000108303"; transcript_version "2"; exon_number "2"; gene_name "Catip"; gene_source "ensembl"; gene_biotype "protein_coding"; transcript_name "Catip-202"; transcript_source "ensembl"; transcript_biotype "protein_coding"; exon_id "ENSRNOE00000525130"; exon_version "1";
9	ensembl	CDS	83395295	83395420	0	+	2	gene_id "ENSRNOG00000037835"; gene_version "7"; transcript_id "ENSRNOT00000108303"; transcript_version "2"; exon_number "2"; gene_name "Catip"; gene_source "ensembl"; gene_biotype "protein_coding"; transcript_name "Catip-202"; transcript_source "ensembl"; transcript_biotype "protein_coding"; protein_id "ENSRNOP00000083527"; protein_version "2";
9	ensembl	exon	83395295	83395420	0	+	.	gene_id "ENSRNOG00000037835"; gene_version "7"; transcript_id "ENSRNOT00000071700"; transcript_version "4"; exon_number "2"; gene_name "Catip"; gene_source "ensembl"; gene_biotype "protein_coding"; transcript_name "Catip-201"; transcript_source "ensembl"; transcript_biotype "protein_coding"; exon_id "ENSRNOE00000525130"; exon_version "1"; tag "Ensembl_canonical";
9	ensembl	CDS	83395295	83395420	0	+	2	gene_id "ENSRNOG00000037835"; gene_version "7"; transcript_id "ENSRNOT00000071700"; transcript_version "4"; exon_number "2"; gene_name "Catip"; gene_source "ensembl"; gene_biotype "protein_coding"; transcript_name "Catip-201"; transcript_source "ensembl"; transcript_biotype "protein_coding"; protein_id "ENSRNOP00000066656"; protein_version "4"; tag "Ensembl_canonical";
9	ensembl	exon	83395854	83396051	0	+	.	gene_id "ENSRNOG00000037835"; gene_version "7"; transcript_id "ENSRNOT00000071700"; transcript_version "4"; exon_number "3"; gene_name "Catip"; gene_source "ensembl"; gene_biotype "protein_coding"; transcript_name "Catip-201"; transcript_source "ensembl"; transcript_biotype "protein_coding"; exon_id "ENSRNOE00000314478"; exon_version "2"; tag "Ensembl_canonical";
9	ensembl	CDS	83395854	83396051	0	+	2	gene_id "ENSRNOG00000037835"; gene_version "7"; transcript_id "ENSRNOT00000071700"; transcript_version "4"; exon_number "3"; gene_name "Catip"; gene_source "ensembl"; gene_biotype "protein_coding"; transcript_name "Catip-201"; transcript_source "ensembl"; transcript_biotype "protein_coding"; protein_id "ENSRNOP00000066656"; protein_version "4"; tag "Ensembl_canonical";
9	ensembl	exon	83396422	83396477	0	+	.	gene_id "ENSRNOG00000037835"; gene_version "7"; transcript_id "ENSRNOT00000108303"; transcript_version "2"; exon_number "3"; gene_name "Catip"; gene_source "ensembl"; gene_biotype "protein_coding"; transcript_name "Catip-202"; transcript_source "ensembl"; transcript_biotype "protein_coding"; exon_id "ENSRNOE00000309327"; exon_version "1";
9	ensembl	CDS	83396422	83396477	0	+	2	gene_id "ENSRNOG00000037835"; gene_version "7"; transcript_id "ENSRNOT00000108303"; transcript_version "2"; exon_number "3"; gene_name "Catip"; gene_source "ensembl"; gene_biotype "protein_coding"; transcript_name "Catip-202"; transcript_source "ensembl"; transcript_biotype "protein_coding"; protein_id "ENSRNOP00000083527"; protein_version "2";
9	ensembl	exon	83396422	83396477	0	+	.	gene_id "ENSRNOG00000037835"; gene_version "7"; transcript_id "ENSRNOT00000071700"; transcript_version "4"; exon_number "4"; gene_name "Catip"; gene_source "ensembl"; gene_biotype "protein_coding"; transcript_name "Catip-201"; transcript_source "ensembl"; transcript_biotype "protein_coding"; exon_id "ENSRNOE00000309327"; exon_version "1"; tag "Ensembl_canonical";
9	ensembl	CDS	83396422	83396477	0	+	2	gene_id "ENSRNOG00000037835"; gene_version "7"; transcript_id "ENSRNOT00000071700"; transcript_version "4"; exon_number "4"; gene_name "Catip"; gene_source "ensembl"; gene_biotype "protein_coding"; transcript_name "Catip-201"; transcript_source "ensembl"; transcript_biotype "protein_coding"; protein_id "ENSRNOP00000066656"; protein_version "4"; tag "Ensembl_canonical";
9	ensembl	exon	83397436	83397522	0	+	.	gene_id "ENSRNOG00000037835"; gene_version "7"; transcript_id "ENSRNOT00000108303"; transcript_version "2"; exon_number "4"; gene_name "Catip"; gene_source "ensembl"; gene_biotype "protein_coding"; transcript_name "Catip-202"; transcript_source "ensembl"; transcript_biotype "protein_coding"; exon_id "ENSRNOE00000307989"; exon_version "1";
9	ensembl	CDS	83397436	83397522	0	+	0	gene_id "ENSRNOG00000037835"; gene_version "7"; transcript_id "ENSRNOT00000108303"; transcript_version "2"; exon_number "4"; gene_name "Catip"; gene_source "ensembl"; gene_biotype "protein_coding"; transcript_name "Catip-202"; transcript_source "ensembl"; transcript_biotype "protein_coding"; protein_id "ENSRNOP00000083527"; protein_version "2";
9	ensembl	exon	83397436	83397522	0	+	.	gene_id "ENSRNOG00000037835"; gene_version "7"; transcript_id "ENSRNOT00000071700"; transcript_version "4"; exon_number "5"; gene_name "Catip"; gene_source "ensembl"; gene_biotype "protein_coding"; transcript_name "Catip-201"; transcript_source "ensembl"; transcript_biotype "protein_coding"; exon_id "ENSRNOE00000307989"; exon_version "1"; tag "Ensembl_canonical";
9	ensembl	CDS	83397436	83397522	0	+	0	gene_id "ENSRNOG00000037835"; gene_version "7"; transcript_id "ENSRNOT00000071700"; transcript_version "4"; exon_number "5"; gene_name "Catip"; gene_source "ensembl"; gene_biotype "protein_coding"; transcript_name "Catip-201"; transcript_source "ensembl"; transcript_biotype "protein_coding"; protein_id "ENSRNOP00000066656"; protein_version "4"; tag "Ensembl_canonical";
9	ensembl	exon	83397680	83397847	0	+	.	gene_id "ENSRNOG00000037835"; gene_version "7"; transcript_id "ENSRNOT00000108303"; transcript_version "2"; exon_number "5"; gene_name "Catip"; gene_source "ensembl"; gene_biotype "protein_coding"; transcript_name "Catip-202"; transcript_source "ensembl"; transcript_biotype "protein_coding"; exon_id "ENSRNOE00000302009"; exon_version "1";
9	ensembl	CDS	83397680	83397847	0	+	0	gene_id "ENSRNOG00000037835"; gene_version "7"; transcript_id "ENSRNOT00000108303"; transcript_version "2"; exon_number "5"; gene_name "Catip"; gene_source "ensembl"; gene_biotype "protein_coding"; transcript_name "Catip-202"; transcript_source "ensembl"; transcript_biotype "protein_coding"; protein_id "ENSRNOP00000083527"; protein_version "2";
9	ensembl	exon	83397680	83397847	0	+	.	gene_id "ENSRNOG00000037835"; gene_version "7"; transcript_id "ENSRNOT00000071700"; transcript_version "4"; exon_number "6"; gene_name "Catip"; gene_source "ensembl"; gene_biotype "protein_coding"; transcript_name "Catip-201"; transcript_source "ensembl"; transcript_biotype "protein_coding"; exon_id "ENSRNOE00000302009"; exon_version "1"; tag "Ensembl_canonical";
9	ensembl	CDS	83397680	83397847	0	+	0	gene_id "ENSRNOG00000037835"; gene_version "7"; transcript_id "ENSRNOT00000071700"; transcript_version "4"; exon_number "6"; gene_name "Catip"; gene_source "ensembl"; gene_biotype "protein_coding"; transcript_name "Catip-201"; transcript_source "ensembl"; transcript_biotype "protein_coding"; protein_id "ENSRNOP00000066656"; protein_version "4"; tag "Ensembl_canonical";
9	ensembl	exon	83400067	83400191	0	+	.	gene_id "ENSRNOG00000037835"; gene_version "7"; transcript_id "ENSRNOT00000108303"; transcript_version "2"; exon_number "6"; gene_name "Catip"; gene_source "ensembl"; gene_biotype "protein_coding"; transcript_name "Catip-202"; transcript_source "ensembl"; transcript_biotype "protein_coding"; exon_id "ENSRNOE00000296173"; exon_version "1";
9	ensembl	CDS	83400067	83400191	0	+	0	gene_id "ENSRNOG00000037835"; gene_version "7"; transcript_id "ENSRNOT00000108303"; transcript_version "2"; exon_number "6"; gene_name "Catip"; gene_source "ensembl"; gene_biotype "protein_coding"; transcript_name "Catip-202"; transcript_source "ensembl"; transcript_biotype "protein_coding"; protein_id "ENSRNOP00000083527"; protein_version "2";
9	ensembl	exon	83400067	83400191	0	+	.	gene_id "ENSRNOG00000037835"; gene_version "7"; transcript_id "ENSRNOT00000071700"; transcript_version "4"; exon_number "7"; gene_name "Catip"; gene_source "ensembl"; gene_biotype "protein_coding"; transcript_name "Catip-201"; transcript_source "ensembl"; transcript_biotype "protein_coding"; exon_id "ENSRNOE00000296173"; exon_version "1"; tag "Ensembl_canonical";
9	ensembl	CDS	83400067	83400191	0	+	0	gene_id "ENSRNOG00000037835"; gene_version "7"; transcript_id "ENSRNOT00000071700"; transcript_version "4"; exon_number "7"; gene_name "Catip"; gene_source "ensembl"; gene_biotype "protein_coding"; transcript_name "Catip-201"; transcript_source "ensembl"; transcript_biotype "protein_coding"; protein_id "ENSRNOP00000066656"; protein_version "4"; tag "Ensembl_canonical";
9	ensembl	exon	83401283	83401359	0	+	.	gene_id "ENSRNOG00000037835"; gene_version "7"; transcript_id "ENSRNOT00000108303"; transcript_version "2"; exon_number "7"; gene_name "Catip"; gene_source "ensembl"; gene_biotype "protein_coding"; transcript_name "Catip-202"; transcript_source "ensembl"; transcript_biotype "protein_coding"; exon_id "ENSRNOE00000288870"; exon_version "1";
9	ensembl	CDS	83401283	83401359	0	+	1	gene_id "ENSRNOG00000037835"; gene_version "7"; transcript_id "ENSRNOT00000108303"; transcript_version "2"; exon_number "7"; gene_name "Catip"; gene_source "ensembl"; gene_biotype "protein_coding"; transcript_name "Catip-202"; transcript_source "ensembl"; transcript_biotype "protein_coding"; protein_id "ENSRNOP00000083527"; protein_version "2";
9	ensembl	exon	83401283	83401359	0	+	.	gene_id "ENSRNOG00000037835"; gene_version "7"; transcript_id "ENSRNOT00000071700"; transcript_version "4"; exon_number "8"; gene_name "Catip"; gene_source "ensembl"; gene_biotype "protein_coding"; transcript_name "Catip-201"; transcript_source "ensembl"; transcript_biotype "protein_coding"; exon_id "ENSRNOE00000288870"; exon_version "1"; tag "Ensembl_canonical";
9	ensembl	CDS	83401283	83401359	0	+	1	gene_id "ENSRNOG00000037835"; gene_version "7"; transcript_id "ENSRNOT00000071700"; transcript_version "4"; exon_number "8"; gene_name "Catip"; gene_source "ensembl"; gene_biotype "protein_coding"; transcript_name "Catip-201"; transcript_source "ensembl"; transcript_biotype "protein_coding"; protein_id "ENSRNOP00000066656"; protein_version "4"; tag "Ensembl_canonical";
9	ensembl	exon	83401616	83401704	0	+	.	gene_id "ENSRNOG00000037835"; gene_version "7"; transcript_id "ENSRNOT00000108303"; transcript_version "2"; exon_number "8"; gene_name "Catip"; gene_source "ensembl"; gene_biotype "protein_coding"; transcript_name "Catip-202"; transcript_source "ensembl"; transcript_biotype "protein_coding"; exon_id "ENSRNOE00000282958"; exon_version "1";
9	ensembl	CDS	83401616	83401704	0	+	2	gene_id "ENSRNOG00000037835"; gene_version "7"; transcript_id "ENSRNOT00000108303"; transcript_version "2"; exon_number "8"; gene_name "Catip"; gene_source "ensembl"; gene_biotype "protein_coding"; transcript_name "Catip-202"; transcript_source "ensembl"; transcript_biotype "protein_coding"; protein_id "ENSRNOP00000083527"; protein_version "2";
9	ensembl	exon	83401616	83401704	0	+	.	gene_id "ENSRNOG00000037835"; gene_version "7"; transcript_id "ENSRNOT00000071700"; transcript_version "4"; exon_number "9"; gene_name "Catip"; gene_source "ensembl"; gene_biotype "protein_coding"; transcript_name "Catip-201"; transcript_source "ensembl"; transcript_biotype "protein_coding"; exon_id "ENSRNOE00000282958"; exon_version "1"; tag "Ensembl_canonical";
9	ensembl	CDS	83401616	83401704	0	+	2	gene_id "ENSRNOG00000037835"; gene_version "7"; transcript_id "ENSRNOT00000071700"; transcript_version "4"; exon_number "9"; gene_name "Catip"; gene_source "ensembl"; gene_biotype "protein_coding"; transcript_name "Catip-201"; transcript_source "ensembl"; transcript_biotype "protein_coding"; protein_id "ENSRNOP00000066656"; protein_version "4"; tag "Ensembl_canonical";
9	ensembl	CDS	83401895	83402509	0	+	0	gene_id "ENSRNOG00000037835"; gene_version "7"; transcript_id "ENSRNOT00000108303"; transcript_version "2"; exon_number "9"; gene_name "Catip"; gene_source "ensembl"; gene_biotype "protein_coding"; transcript_name "Catip-202"; transcript_source "ensembl"; transcript_biotype "protein_coding"; protein_id "ENSRNOP00000083527"; protein_version "2";
9	ensembl	CDS	83401895	83402509	0	+	0	gene_id "ENSRNOG00000037835"; gene_version "7"; transcript_id "ENSRNOT00000071700"; transcript_version "4"; exon_number "10"; gene_name "Catip"; gene_source "ensembl"; gene_biotype "protein_coding"; transcript_name "Catip-201"; transcript_source "ensembl"; transcript_biotype "protein_coding"; protein_id "ENSRNOP00000066656"; protein_version "4"; tag "Ensembl_canonical";
9	ensembl	exon	83401895	83402740	0	+	.	gene_id "ENSRNOG00000037835"; gene_version "7"; transcript_id "ENSRNOT00000108303"; transcript_version "2"; exon_number "9"; gene_name "Catip"; gene_source "ensembl"; gene_biotype "protein_coding"; transcript_name "Catip-202"; transcript_source "ensembl"; transcript_biotype "protein_coding"; exon_id "ENSRNOE00000648463"; exon_version "2";
9	ensembl	exon	83401895	83402740	0	+	.	gene_id "ENSRNOG00000037835"; gene_version "7"; transcript_id "ENSRNOT00000071700"; transcript_version "4"; exon_number "10"; gene_name "Catip"; gene_source "ensembl"; gene_biotype "protein_coding"; transcript_name "Catip-201"; transcript_source "ensembl"; transcript_biotype "protein_coding"; exon_id "ENSRNOE00000648463"; exon_version "2"; tag "Ensembl_canonical";
9	ensembl	stop_codon	83402510	83402512	0	+	0	gene_id "ENSRNOG00000037835"; gene_version "7"; transcript_id "ENSRNOT00000108303"; transcript_version "2"; exon_number "9"; gene_name "Catip"; gene_source "ensembl"; gene_biotype "protein_coding"; transcript_name "Catip-202"; transcript_source "ensembl"; transcript_biotype "protein_coding";
9	ensembl	stop_codon	83402510	83402512	0	+	0	gene_id "ENSRNOG00000037835"; gene_version "7"; transcript_id "ENSRNOT00000071700"; transcript_version "4"; exon_number "10"; gene_name "Catip"; gene_source "ensembl"; gene_biotype "protein_coding"; transcript_name "Catip-201"; transcript_source "ensembl"; transcript_biotype "protein_coding"; tag "Ensembl_canonical";
9	ensembl	three_prime_utr	83402513	83402740	0	+	.	gene_id "ENSRNOG00000037835"; gene_version "7"; transcript_id "ENSRNOT00000108303"; transcript_version "2"; gene_name "Catip"; gene_source "ensembl"; gene_biotype "protein_coding"; transcript_name "Catip-202"; transcript_source "ensembl"; transcript_biotype "protein_coding";
9	ensembl	three_prime_utr	83402513	83402740	0	+	.	gene_id "ENSRNOG00000037835"; gene_version "7"; transcript_id "ENSRNOT00000071700"; transcript_version "4"; gene_name "Catip"; gene_source "ensembl"; gene_biotype "protein_coding"; transcript_name "Catip-201"; transcript_source "ensembl"; transcript_biotype "protein_coding"; tag "Ensembl_canonical";
9	sraer114_es	exon	83406398	83406440	5.03771821135119	+	.	gene_id "ENSRNOG00000014956"; transcript_id "ENSRNOG00000014956_tx_2"; exon_id "9_83406398_83406440_+"; exonnum "1"; txlen "2031";
9	ensembl	five_prime_utr	83406427	83406564	0	+	.	gene_id "ENSRNOG00000014956"; gene_version "9"; transcript_id "ENSRNOT00000083421"; transcript_version "3"; gene_name "Slc11a1"; gene_source "ensembl"; gene_biotype "protein_coding"; transcript_name "Slc11a1-202"; transcript_source "ensembl"; transcript_biotype "protein_coding";
9	ensembl	five_prime_utr	83406427	83406564	0	+	.	gene_id "ENSRNOG00000014956"; gene_version "9"; transcript_id "ENSRNOT00000088679"; transcript_version "3"; gene_name "Slc11a1"; gene_source "ensembl"; gene_biotype "protein_coding"; transcript_name "Slc11a1-203"; transcript_source "ensembl"; transcript_biotype "protein_coding"; tag "Ensembl_canonical";
9	ensembl	exon	83406427	83406571	0	+	.	gene_id "ENSRNOG00000014956"; gene_version "9"; transcript_id "ENSRNOT00000083421"; transcript_version "3"; exon_number "1"; gene_name "Slc11a1"; gene_source "ensembl"; gene_biotype "protein_coding"; transcript_name "Slc11a1-202"; transcript_source "ensembl"; transcript_biotype "protein_coding"; exon_id "ENSRNOE00000566850"; exon_version "3";
9	ensembl	exon	83406427	83406571	0	+	.	gene_id "ENSRNOG00000014956"; gene_version "9"; transcript_id "ENSRNOT00000088679"; transcript_version "3"; exon_number "1"; gene_name "Slc11a1"; gene_source "ensembl"; gene_biotype "protein_coding"; transcript_name "Slc11a1-203"; transcript_source "ensembl"; transcript_biotype "protein_coding"; exon_id "ENSRNOE00000566850"; exon_version "3"; tag "Ensembl_canonical";
9	ensembl	transcript	83406427	83413516	0	+	.	gene_id "ENSRNOG00000014956"; gene_version "9"; transcript_id "ENSRNOT00000083421"; transcript_version "3"; gene_name "Slc11a1"; gene_source "ensembl"; gene_biotype "protein_coding"; transcript_name "Slc11a1-202"; transcript_source "ensembl"; transcript_biotype "protein_coding";
9	ensembl	transcript	83406427	83417237	0	+	.	gene_id "ENSRNOG00000014956"; gene_version "9"; transcript_id "ENSRNOT00000088679"; transcript_version "3"; gene_name "Slc11a1"; gene_source "ensembl"; gene_biotype "protein_coding"; transcript_name "Slc11a1-203"; transcript_source "ensembl"; transcript_biotype "protein_coding"; tag "Ensembl_canonical";
9	ensembl	gene	83406427	83417238	0	+	.	gene_id "ENSRNOG00000014956"; gene_version "9"; gene_name "Slc11a1"; gene_source "ensembl"; gene_biotype "protein_coding";
9	ensembl	five_prime_utr	83406450	83406564	0	+	.	gene_id "ENSRNOG00000014956"; gene_version "9"; transcript_id "ENSRNOT00000057472"; transcript_version "5"; gene_name "Slc11a1"; gene_source "ensembl"; gene_biotype "protein_coding"; transcript_name "Slc11a1-201"; transcript_source "ensembl"; transcript_biotype "protein_coding";
9	ensembl	exon	83406450	83406571	0	+	.	gene_id "ENSRNOG00000014956"; gene_version "9"; transcript_id "ENSRNOT00000057472"; transcript_version "5"; exon_number "1"; gene_name "Slc11a1"; gene_source "ensembl"; gene_biotype "protein_coding"; transcript_name "Slc11a1-201"; transcript_source "ensembl"; transcript_biotype "protein_coding"; exon_id "ENSRNOE00000446746"; exon_version "1";
9	ensembl	transcript	83406450	83417238	0	+	.	gene_id "ENSRNOG00000014956"; gene_version "9"; transcript_id "ENSRNOT00000057472"; transcript_version "5"; gene_name "Slc11a1"; gene_source "ensembl"; gene_biotype "protein_coding"; transcript_name "Slc11a1-201"; transcript_source "ensembl"; transcript_biotype "protein_coding";
9	ensembl	start_codon	83406565	83406567	0	+	0	gene_id "ENSRNOG00000014956"; gene_version "9"; transcript_id "ENSRNOT00000083421"; transcript_version "3"; exon_number "1"; gene_name "Slc11a1"; gene_source "ensembl"; gene_biotype "protein_coding"; transcript_name "Slc11a1-202"; transcript_source "ensembl"; transcript_biotype "protein_coding";
9	ensembl	start_codon	83406565	83406567	0	+	0	gene_id "ENSRNOG00000014956"; gene_version "9"; transcript_id "ENSRNOT00000057472"; transcript_version "5"; exon_number "1"; gene_name "Slc11a1"; gene_source "ensembl"; gene_biotype "protein_coding"; transcript_name "Slc11a1-201"; transcript_source "ensembl"; transcript_biotype "protein_coding";
9	ensembl	start_codon	83406565	83406567	0	+	0	gene_id "ENSRNOG00000014956"; gene_version "9"; transcript_id "ENSRNOT00000088679"; transcript_version "3"; exon_number "1"; gene_name "Slc11a1"; gene_source "ensembl"; gene_biotype "protein_coding"; transcript_name "Slc11a1-203"; transcript_source "ensembl"; transcript_biotype "protein_coding"; tag "Ensembl_canonical";
9	ensembl	CDS	83406565	83406571	0	+	0	gene_id "ENSRNOG00000014956"; gene_version "9"; transcript_id "ENSRNOT00000083421"; transcript_version "3"; exon_number "1"; gene_name "Slc11a1"; gene_source "ensembl"; gene_biotype "protein_coding"; transcript_name "Slc11a1-202"; transcript_source "ensembl"; transcript_biotype "protein_coding"; protein_id "ENSRNOP00000075229"; protein_version "3";
9	ensembl	CDS	83406565	83406571	0	+	0	gene_id "ENSRNOG00000014956"; gene_version "9"; transcript_id "ENSRNOT00000057472"; transcript_version "5"; exon_number "1"; gene_name "Slc11a1"; gene_source "ensembl"; gene_biotype "protein_coding"; transcript_name "Slc11a1-201"; transcript_source "ensembl"; transcript_biotype "protein_coding"; protein_id "ENSRNOP00000054282"; protein_version "2";
9	ensembl	CDS	83406565	83406571	0	+	0	gene_id "ENSRNOG00000014956"; gene_version "9"; transcript_id "ENSRNOT00000088679"; transcript_version "3"; exon_number "1"; gene_name "Slc11a1"; gene_source "ensembl"; gene_biotype "protein_coding"; transcript_name "Slc11a1-203"; transcript_source "ensembl"; transcript_biotype "protein_coding"; protein_id "ENSRNOP00000071174"; protein_version "1"; tag "Ensembl_canonical";
9	ensembl	exon	83406982	83407115	0	+	.	gene_id "ENSRNOG00000014956"; gene_version "9"; transcript_id "ENSRNOT00000083421"; transcript_version "3"; exon_number "2"; gene_name "Slc11a1"; gene_source "ensembl"; gene_biotype "protein_coding"; transcript_name "Slc11a1-202"; transcript_source "ensembl"; transcript_biotype "protein_coding"; exon_id "ENSRNOE00000754993"; exon_version "1";
9	ensembl	CDS	83406982	83407115	0	+	2	gene_id "ENSRNOG00000014956"; gene_version "9"; transcript_id "ENSRNOT00000083421"; transcript_version "3"; exon_number "2"; gene_name "Slc11a1"; gene_source "ensembl"; gene_biotype "protein_coding"; transcript_name "Slc11a1-202"; transcript_source "ensembl"; transcript_biotype "protein_coding"; protein_id "ENSRNOP00000075229"; protein_version "3";
9	ensembl	exon	83406982	83407115	0	+	.	gene_id "ENSRNOG00000014956"; gene_version "9"; transcript_id "ENSRNOT00000057472"; transcript_version "5"; exon_number "2"; gene_name "Slc11a1"; gene_source "ensembl"; gene_biotype "protein_coding"; transcript_name "Slc11a1-201"; transcript_source "ensembl"; transcript_biotype "protein_coding"; exon_id "ENSRNOE00000754993"; exon_version "1";
9	ensembl	CDS	83406982	83407115	0	+	2	gene_id "ENSRNOG00000014956"; gene_version "9"; transcript_id "ENSRNOT00000057472"; transcript_version "5"; exon_number "2"; gene_name "Slc11a1"; gene_source "ensembl"; gene_biotype "protein_coding"; transcript_name "Slc11a1-201"; transcript_source "ensembl"; transcript_biotype "protein_coding"; protein_id "ENSRNOP00000054282"; protein_version "2";
9	ensembl	exon	83406982	83407115	0	+	.	gene_id "ENSRNOG00000014956"; gene_version "9"; transcript_id "ENSRNOT00000088679"; transcript_version "3"; exon_number "2"; gene_name "Slc11a1"; gene_source "ensembl"; gene_biotype "protein_coding"; transcript_name "Slc11a1-203"; transcript_source "ensembl"; transcript_biotype "protein_coding"; exon_id "ENSRNOE00000754993"; exon_version "1"; tag "Ensembl_canonical";
9	ensembl	CDS	83406982	83407115	0	+	2	gene_id "ENSRNOG00000014956"; gene_version "9"; transcript_id "ENSRNOT00000088679"; transcript_version "3"; exon_number "2"; gene_name "Slc11a1"; gene_source "ensembl"; gene_biotype "protein_coding"; transcript_name "Slc11a1-203"; transcript_source "ensembl"; transcript_biotype "protein_coding"; protein_id "ENSRNOP00000071174"; protein_version "1"; tag "Ensembl_canonical";
9	ENSEMBL114_rn	exon	83406982	83407115	5.03771821135119	+	.	gene_id "ENSRNOG00000014956"; transcript_id "ENSRNOG00000014956_tx_2"; exon_id "9_83406982_83407115_+"; exonnum "2"; txlen "2031";
9	ensembl	exon	83408064	83408186	0	+	.	gene_id "ENSRNOG00000014956"; gene_version "9"; transcript_id "ENSRNOT00000083421"; transcript_version "3"; exon_number "3"; gene_name "Slc11a1"; gene_source "ensembl"; gene_biotype "protein_coding"; transcript_name "Slc11a1-202"; transcript_source "ensembl"; transcript_biotype "protein_coding"; exon_id "ENSRNOE00000559292"; exon_version "1";
9	ensembl	CDS	83408064	83408186	0	+	0	gene_id "ENSRNOG00000014956"; gene_version "9"; transcript_id "ENSRNOT00000083421"; transcript_version "3"; exon_number "3"; gene_name "Slc11a1"; gene_source "ensembl"; gene_biotype "protein_coding"; transcript_name "Slc11a1-202"; transcript_source "ensembl"; transcript_biotype "protein_coding"; protein_id "ENSRNOP00000075229"; protein_version "3";
9	ensembl	exon	83408064	83408186	0	+	.	gene_id "ENSRNOG00000014956"; gene_version "9"; transcript_id "ENSRNOT00000088679"; transcript_version "3"; exon_number "3"; gene_name "Slc11a1"; gene_source "ensembl"; gene_biotype "protein_coding"; transcript_name "Slc11a1-203"; transcript_source "ensembl"; transcript_biotype "protein_coding"; exon_id "ENSRNOE00000559292"; exon_version "1"; tag "Ensembl_canonical";
9	ensembl	CDS	83408064	83408186	0	+	0	gene_id "ENSRNOG00000014956"; gene_version "9"; transcript_id "ENSRNOT00000088679"; transcript_version "3"; exon_number "3"; gene_name "Slc11a1"; gene_source "ensembl"; gene_biotype "protein_coding"; transcript_name "Slc11a1-203"; transcript_source "ensembl"; transcript_biotype "protein_coding"; protein_id "ENSRNOP00000071174"; protein_version "1"; tag "Ensembl_canonical";
9	ENSEMBL114_rn	exon	83408064	83408186	5.03771821135119	+	.	gene_id "ENSRNOG00000014956"; transcript_id "ENSRNOG00000014956_tx_2"; exon_id "9_83408064_83408186_+"; exonnum "3"; txlen "2031";
9	ensembl	exon	83408435	83408554	0	+	.	gene_id "ENSRNOG00000014956"; gene_version "9"; transcript_id "ENSRNOT00000083421"; transcript_version "3"; exon_number "4"; gene_name "Slc11a1"; gene_source "ensembl"; gene_biotype "protein_coding"; transcript_name "Slc11a1-202"; transcript_source "ensembl"; transcript_biotype "protein_coding"; exon_id "ENSRNOE00000747391"; exon_version "1";
9	ensembl	CDS	83408435	83408554	0	+	0	gene_id "ENSRNOG00000014956"; gene_version "9"; transcript_id "ENSRNOT00000083421"; transcript_version "3"; exon_number "4"; gene_name "Slc11a1"; gene_source "ensembl"; gene_biotype "protein_coding"; transcript_name "Slc11a1-202"; transcript_source "ensembl"; transcript_biotype "protein_coding"; protein_id "ENSRNOP00000075229"; protein_version "3";
9	ensembl	exon	83408435	83408554	0	+	.	gene_id "ENSRNOG00000014956"; gene_version "9"; transcript_id "ENSRNOT00000057472"; transcript_version "5"; exon_number "3"; gene_name "Slc11a1"; gene_source "ensembl"; gene_biotype "protein_coding"; transcript_name "Slc11a1-201"; transcript_source "ensembl"; transcript_biotype "protein_coding"; exon_id "ENSRNOE00000747391"; exon_version "1";
9	ensembl	CDS	83408435	83408554	0	+	0	gene_id "ENSRNOG00000014956"; gene_version "9"; transcript_id "ENSRNOT00000057472"; transcript_version "5"; exon_number "3"; gene_name "Slc11a1"; gene_source "ensembl"; gene_biotype "protein_coding"; transcript_name "Slc11a1-201"; transcript_source "ensembl"; transcript_biotype "protein_coding"; protein_id "ENSRNOP00000054282"; protein_version "2";
9	ensembl	exon	83408435	83408554	0	+	.	gene_id "ENSRNOG00000014956"; gene_version "9"; transcript_id "ENSRNOT00000088679"; transcript_version "3"; exon_number "4"; gene_name "Slc11a1"; gene_source "ensembl"; gene_biotype "protein_coding"; transcript_name "Slc11a1-203"; transcript_source "ensembl"; transcript_biotype "protein_coding"; exon_id "ENSRNOE00000747391"; exon_version "1"; tag "Ensembl_canonical";
9	ensembl	CDS	83408435	83408554	0	+	0	gene_id "ENSRNOG00000014956"; gene_version "9"; transcript_id "ENSRNOT00000088679"; transcript_version "3"; exon_number "4"; gene_name "Slc11a1"; gene_source "ensembl"; gene_biotype "protein_coding"; transcript_name "Slc11a1-203"; transcript_source "ensembl"; transcript_biotype "protein_coding"; protein_id "ENSRNOP00000071174"; protein_version "1"; tag "Ensembl_canonical";
9	ENSEMBL114_rn	exon	83408435	83408554	5.03771821135119	+	.	gene_id "ENSRNOG00000014956"; transcript_id "ENSRNOG00000014956_tx_2"; exon_id "9_83408435_83408554_+"; exonnum "4"; txlen "2031";
9	ensembl	exon	83411272	83411378	0	+	.	gene_id "ENSRNOG00000014956"; gene_version "9"; transcript_id "ENSRNOT00000083421"; transcript_version "3"; exon_number "5"; gene_name "Slc11a1"; gene_source "ensembl"; gene_biotype "protein_coding"; transcript_name "Slc11a1-202"; transcript_source "ensembl"; transcript_biotype "protein_coding"; exon_id "ENSRNOE00000751656"; exon_version "1";
9	ensembl	CDS	83411272	83411378	0	+	0	gene_id "ENSRNOG00000014956"; gene_version "9"; transcript_id "ENSRNOT00000083421"; transcript_version "3"; exon_number "5"; gene_name "Slc11a1"; gene_source "ensembl"; gene_biotype "protein_coding"; transcript_name "Slc11a1-202"; transcript_source "ensembl"; transcript_biotype "protein_coding"; protein_id "ENSRNOP00000075229"; protein_version "3";
9	ensembl	exon	83411272	83411378	0	+	.	gene_id "ENSRNOG00000014956"; gene_version "9"; transcript_id "ENSRNOT00000057472"; transcript_version "5"; exon_number "4"; gene_name "Slc11a1"; gene_source "ensembl"; gene_biotype "protein_coding"; transcript_name "Slc11a1-201"; transcript_source "ensembl"; transcript_biotype "protein_coding"; exon_id "ENSRNOE00000751656"; exon_version "1";
9	ensembl	CDS	83411272	83411378	0	+	0	gene_id "ENSRNOG00000014956"; gene_version "9"; transcript_id "ENSRNOT00000057472"; transcript_version "5"; exon_number "4"; gene_name "Slc11a1"; gene_source "ensembl"; gene_biotype "protein_coding"; transcript_name "Slc11a1-201"; transcript_source "ensembl"; transcript_biotype "protein_coding"; protein_id "ENSRNOP00000054282"; protein_version "2";
9	ensembl	exon	83411272	83411378	0	+	.	gene_id "ENSRNOG00000014956"; gene_version "9"; transcript_id "ENSRNOT00000088679"; transcript_version "3"; exon_number "5"; gene_name "Slc11a1"; gene_source "ensembl"; gene_biotype "protein_coding"; transcript_name "Slc11a1-203"; transcript_source "ensembl"; transcript_biotype "protein_coding"; exon_id "ENSRNOE00000751656"; exon_version "1"; tag "Ensembl_canonical";
9	ensembl	CDS	83411272	83411378	0	+	0	gene_id "ENSRNOG00000014956"; gene_version "9"; transcript_id "ENSRNOT00000088679"; transcript_version "3"; exon_number "5"; gene_name "Slc11a1"; gene_source "ensembl"; gene_biotype "protein_coding"; transcript_name "Slc11a1-203"; transcript_source "ensembl"; transcript_biotype "protein_coding"; protein_id "ENSRNOP00000071174"; protein_version "1"; tag "Ensembl_canonical";
9	ENSEMBL114_rn	exon	83411272	83411378	5.03771821135119	+	.	gene_id "ENSRNOG00000014956"; transcript_id "ENSRNOG00000014956_tx_2"; exon_id "9_83411272_83411378_+"; exonnum "5"; txlen "2031";
9	ensembl	exon	83411727	83411797	0	+	.	gene_id "ENSRNOG00000014956"; gene_version "9"; transcript_id "ENSRNOT00000083421"; transcript_version "3"; exon_number "6"; gene_name "Slc11a1"; gene_source "ensembl"; gene_biotype "protein_coding"; transcript_name "Slc11a1-202"; transcript_source "ensembl"; transcript_biotype "protein_coding"; exon_id "ENSRNOE00000597219"; exon_version "1";
9	ensembl	CDS	83411727	83411797	0	+	1	gene_id "ENSRNOG00000014956"; gene_version "9"; transcript_id "ENSRNOT00000083421"; transcript_version "3"; exon_number "6"; gene_name "Slc11a1"; gene_source "ensembl"; gene_biotype "protein_coding"; transcript_name "Slc11a1-202"; transcript_source "ensembl"; transcript_biotype "protein_coding"; protein_id "ENSRNOP00000075229"; protein_version "3";
9	ensembl	exon	83411727	83411797	0	+	.	gene_id "ENSRNOG00000014956"; gene_version "9"; transcript_id "ENSRNOT00000057472"; transcript_version "5"; exon_number "5"; gene_name "Slc11a1"; gene_source "ensembl"; gene_biotype "protein_coding"; transcript_name "Slc11a1-201"; transcript_source "ensembl"; transcript_biotype "protein_coding"; exon_id "ENSRNOE00000597219"; exon_version "1";
9	ensembl	CDS	83411727	83411797	0	+	1	gene_id "ENSRNOG00000014956"; gene_version "9"; transcript_id "ENSRNOT00000057472"; transcript_version "5"; exon_number "5"; gene_name "Slc11a1"; gene_source "ensembl"; gene_biotype "protein_coding"; transcript_name "Slc11a1-201"; transcript_source "ensembl"; transcript_biotype "protein_coding"; protein_id "ENSRNOP00000054282"; protein_version "2";
9	ensembl	exon	83411727	83411797	0	+	.	gene_id "ENSRNOG00000014956"; gene_version "9"; transcript_id "ENSRNOT00000088679"; transcript_version "3"; exon_number "6"; gene_name "Slc11a1"; gene_source "ensembl"; gene_biotype "protein_coding"; transcript_name "Slc11a1-203"; transcript_source "ensembl"; transcript_biotype "protein_coding"; exon_id "ENSRNOE00000597219"; exon_version "1"; tag "Ensembl_canonical";
9	ensembl	CDS	83411727	83411797	0	+	1	gene_id "ENSRNOG00000014956"; gene_version "9"; transcript_id "ENSRNOT00000088679"; transcript_version "3"; exon_number "6"; gene_name "Slc11a1"; gene_source "ensembl"; gene_biotype "protein_coding"; transcript_name "Slc11a1-203"; transcript_source "ensembl"; transcript_biotype "protein_coding"; protein_id "ENSRNOP00000071174"; protein_version "1"; tag "Ensembl_canonical";
9	ENSEMBL114_rn	exon	83411727	83411797	5.03771821135119	+	.	gene_id "ENSRNOG00000014956"; transcript_id "ENSRNOG00000014956_tx_2"; exon_id "9_83411727_83411797_+"; exonnum "6"; txlen "2031";
9	ensembl	exon	83412143	83412210	0	+	.	gene_id "ENSRNOG00000014956"; gene_version "9"; transcript_id "ENSRNOT00000083421"; transcript_version "3"; exon_number "7"; gene_name "Slc11a1"; gene_source "ensembl"; gene_biotype "protein_coding"; transcript_name "Slc11a1-202"; transcript_source "ensembl"; transcript_biotype "protein_coding"; exon_id "ENSRNOE00000581713"; exon_version "1";
9	ensembl	CDS	83412143	83412210	0	+	2	gene_id "ENSRNOG00000014956"; gene_version "9"; transcript_id "ENSRNOT00000083421"; transcript_version "3"; exon_number "7"; gene_name "Slc11a1"; gene_source "ensembl"; gene_biotype "protein_coding"; transcript_name "Slc11a1-202"; transcript_source "ensembl"; transcript_biotype "protein_coding"; protein_id "ENSRNOP00000075229"; protein_version "3";
9	ensembl	exon	83412143	83412210	0	+	.	gene_id "ENSRNOG00000014956"; gene_version "9"; transcript_id "ENSRNOT00000057472"; transcript_version "5"; exon_number "6"; gene_name "Slc11a1"; gene_source "ensembl"; gene_biotype "protein_coding"; transcript_name "Slc11a1-201"; transcript_source "ensembl"; transcript_biotype "protein_coding"; exon_id "ENSRNOE00000581713"; exon_version "1";
9	ensembl	CDS	83412143	83412210	0	+	2	gene_id "ENSRNOG00000014956"; gene_version "9"; transcript_id "ENSRNOT00000057472"; transcript_version "5"; exon_number "6"; gene_name "Slc11a1"; gene_source "ensembl"; gene_biotype "protein_coding"; transcript_name "Slc11a1-201"; transcript_source "ensembl"; transcript_biotype "protein_coding"; protein_id "ENSRNOP00000054282"; protein_version "2";
9	ensembl	exon	83412143	83412210	0	+	.	gene_id "ENSRNOG00000014956"; gene_version "9"; transcript_id "ENSRNOT00000088679"; transcript_version "3"; exon_number "7"; gene_name "Slc11a1"; gene_source "ensembl"; gene_biotype "protein_coding"; transcript_name "Slc11a1-203"; transcript_source "ensembl"; transcript_biotype "protein_coding"; exon_id "ENSRNOE00000581713"; exon_version "1"; tag "Ensembl_canonical";
9	ensembl	CDS	83412143	83412210	0	+	2	gene_id "ENSRNOG00000014956"; gene_version "9"; transcript_id "ENSRNOT00000088679"; transcript_version "3"; exon_number "7"; gene_name "Slc11a1"; gene_source "ensembl"; gene_biotype "protein_coding"; transcript_name "Slc11a1-203"; transcript_source "ensembl"; transcript_biotype "protein_coding"; protein_id "ENSRNOP00000071174"; protein_version "1"; tag "Ensembl_canonical";
9	ENSEMBL114_rn	exon	83412143	83412210	5.03771821135119	+	.	gene_id "ENSRNOG00000014956"; transcript_id "ENSRNOG00000014956_tx_2"; exon_id "9_83412143_83412210_+"; exonnum "7"; txlen "2031";
9	ensembl	exon	83412361	83412516	0	+	.	gene_id "ENSRNOG00000014956"; gene_version "9"; transcript_id "ENSRNOT00000083421"; transcript_version "3"; exon_number "8"; gene_name "Slc11a1"; gene_source "ensembl"; gene_biotype "protein_coding"; transcript_name "Slc11a1-202"; transcript_source "ensembl"; transcript_biotype "protein_coding"; exon_id "ENSRNOE00000597418"; exon_version "1";
9	ensembl	CDS	83412361	83412516	0	+	0	gene_id "ENSRNOG00000014956"; gene_version "9"; transcript_id "ENSRNOT00000083421"; transcript_version "3"; exon_number "8"; gene_name "Slc11a1"; gene_source "ensembl"; gene_biotype "protein_coding"; transcript_name "Slc11a1-202"; transcript_source "ensembl"; transcript_biotype "protein_coding"; protein_id "ENSRNOP00000075229"; protein_version "3";
9	ensembl	exon	83412361	83412516	0	+	.	gene_id "ENSRNOG00000014956"; gene_version "9"; transcript_id "ENSRNOT00000057472"; transcript_version "5"; exon_number "7"; gene_name "Slc11a1"; gene_source "ensembl"; gene_biotype "protein_coding"; transcript_name "Slc11a1-201"; transcript_source "ensembl"; transcript_biotype "protein_coding"; exon_id "ENSRNOE00000597418"; exon_version "1";
9	ensembl	CDS	83412361	83412516	0	+	0	gene_id "ENSRNOG00000014956"; gene_version "9"; transcript_id "ENSRNOT00000057472"; transcript_version "5"; exon_number "7"; gene_name "Slc11a1"; gene_source "ensembl"; gene_biotype "protein_coding"; transcript_name "Slc11a1-201"; transcript_source "ensembl"; transcript_biotype "protein_coding"; protein_id "ENSRNOP00000054282"; protein_version "2";
9	ensembl	exon	83412361	83412516	0	+	.	gene_id "ENSRNOG00000014956"; gene_version "9"; transcript_id "ENSRNOT00000088679"; transcript_version "3"; exon_number "8"; gene_name "Slc11a1"; gene_source "ensembl"; gene_biotype "protein_coding"; transcript_name "Slc11a1-203"; transcript_source "ensembl"; transcript_biotype "protein_coding"; exon_id "ENSRNOE00000597418"; exon_version "1"; tag "Ensembl_canonical";
9	ensembl	CDS	83412361	83412516	0	+	0	gene_id "ENSRNOG00000014956"; gene_version "9"; transcript_id "ENSRNOT00000088679"; transcript_version "3"; exon_number "8"; gene_name "Slc11a1"; gene_source "ensembl"; gene_biotype "protein_coding"; transcript_name "Slc11a1-203"; transcript_source "ensembl"; transcript_biotype "protein_coding"; protein_id "ENSRNOP00000071174"; protein_version "1"; tag "Ensembl_canonical";
9	ENSEMBL114_rn	exon	83412361	83412516	5.03771821135119	+	.	gene_id "ENSRNOG00000014956"; transcript_id "ENSRNOG00000014956_tx_2"; exon_id "9_83412361_83412516_+"; exonnum "8"; txlen "2031";
9	ensembl	exon	83413132	83413290	0	+	.	gene_id "ENSRNOG00000014956"; gene_version "9"; transcript_id "ENSRNOT00000083421"; transcript_version "3"; exon_number "9"; gene_name "Slc11a1"; gene_source "ensembl"; gene_biotype "protein_coding"; transcript_name "Slc11a1-202"; transcript_source "ensembl"; transcript_biotype "protein_coding"; exon_id "ENSRNOE00000609882"; exon_version "1";
9	ensembl	CDS	83413132	83413290	0	+	0	gene_id "ENSRNOG00000014956"; gene_version "9"; transcript_id "ENSRNOT00000083421"; transcript_version "3"; exon_number "9"; gene_name "Slc11a1"; gene_source "ensembl"; gene_biotype "protein_coding"; transcript_name "Slc11a1-202"; transcript_source "ensembl"; transcript_biotype "protein_coding"; protein_id "ENSRNOP00000075229"; protein_version "3";
9	ensembl	exon	83413132	83413290	0	+	.	gene_id "ENSRNOG00000014956"; gene_version "9"; transcript_id "ENSRNOT00000057472"; transcript_version "5"; exon_number "8"; gene_name "Slc11a1"; gene_source "ensembl"; gene_biotype "protein_coding"; transcript_name "Slc11a1-201"; transcript_source "ensembl"; transcript_biotype "protein_coding"; exon_id "ENSRNOE00000609882"; exon_version "1";
9	ensembl	CDS	83413132	83413290	0	+	0	gene_id "ENSRNOG00000014956"; gene_version "9"; transcript_id "ENSRNOT00000057472"; transcript_version "5"; exon_number "8"; gene_name "Slc11a1"; gene_source "ensembl"; gene_biotype "protein_coding"; transcript_name "Slc11a1-201"; transcript_source "ensembl"; transcript_biotype "protein_coding"; protein_id "ENSRNOP00000054282"; protein_version "2";
9	ensembl	exon	83413132	83413290	0	+	.	gene_id "ENSRNOG00000014956"; gene_version "9"; transcript_id "ENSRNOT00000088679"; transcript_version "3"; exon_number "9"; gene_name "Slc11a1"; gene_source "ensembl"; gene_biotype "protein_coding"; transcript_name "Slc11a1-203"; transcript_source "ensembl"; transcript_biotype "protein_coding"; exon_id "ENSRNOE00000609882"; exon_version "1"; tag "Ensembl_canonical";
9	ensembl	CDS	83413132	83413290	0	+	0	gene_id "ENSRNOG00000014956"; gene_version "9"; transcript_id "ENSRNOT00000088679"; transcript_version "3"; exon_number "9"; gene_name "Slc11a1"; gene_source "ensembl"; gene_biotype "protein_coding"; transcript_name "Slc11a1-203"; transcript_source "ensembl"; transcript_biotype "protein_coding"; protein_id "ENSRNOP00000071174"; protein_version "1"; tag "Ensembl_canonical";
9	ENSEMBL114_rn	exon	83413132	83413290	5.03771821135119	+	.	gene_id "ENSRNOG00000014956"; transcript_id "ENSRNOG00000014956_tx_2"; exon_id "9_83413132_83413290_+"; exonnum "9"; txlen "2031";
9	ensembl	CDS	83413451	83413513	0	+	0	gene_id "ENSRNOG00000014956"; gene_version "9"; transcript_id "ENSRNOT00000083421"; transcript_version "3"; exon_number "10"; gene_name "Slc11a1"; gene_source "ensembl"; gene_biotype "protein_coding"; transcript_name "Slc11a1-202"; transcript_source "ensembl"; transcript_biotype "protein_coding"; protein_id "ENSRNOP00000075229"; protein_version "3";
9	ensembl	exon	83413451	83413516	0	+	.	gene_id "ENSRNOG00000014956"; gene_version "9"; transcript_id "ENSRNOT00000083421"; transcript_version "3"; exon_number "10"; gene_name "Slc11a1"; gene_source "ensembl"; gene_biotype "protein_coding"; transcript_name "Slc11a1-202"; transcript_source "ensembl"; transcript_biotype "protein_coding"; exon_id "ENSRNOE00000637308"; exon_version "1";
9	ensembl	stop_codon	83413514	83413516	0	+	0	gene_id "ENSRNOG00000014956"; gene_version "9"; transcript_id "ENSRNOT00000083421"; transcript_version "3"; exon_number "10"; gene_name "Slc11a1"; gene_source "ensembl"; gene_biotype "protein_coding"; transcript_name "Slc11a1-202"; transcript_source "ensembl"; transcript_biotype "protein_coding";
9	ensembl	exon	83414801	83414890	0	+	.	gene_id "ENSRNOG00000014956"; gene_version "9"; transcript_id "ENSRNOT00000057472"; transcript_version "5"; exon_number "9"; gene_name "Slc11a1"; gene_source "ensembl"; gene_biotype "protein_coding"; transcript_name "Slc11a1-201"; transcript_source "ensembl"; transcript_biotype "protein_coding"; exon_id "ENSRNOE00000143756"; exon_version "1";
9	ensembl	CDS	83414801	83414890	0	+	0	gene_id "ENSRNOG00000014956"; gene_version "9"; transcript_id "ENSRNOT00000057472"; transcript_version "5"; exon_number "9"; gene_name "Slc11a1"; gene_source "ensembl"; gene_biotype "protein_coding"; transcript_name "Slc11a1-201"; transcript_source "ensembl"; transcript_biotype "protein_coding"; protein_id "ENSRNOP00000054282"; protein_version "2";
9	ensembl	exon	83414801	83414890	0	+	.	gene_id "ENSRNOG00000014956"; gene_version "9"; transcript_id "ENSRNOT00000088679"; transcript_version "3"; exon_number "10"; gene_name "Slc11a1"; gene_source "ensembl"; gene_biotype "protein_coding"; transcript_name "Slc11a1-203"; transcript_source "ensembl"; transcript_biotype "protein_coding"; exon_id "ENSRNOE00000143756"; exon_version "1"; tag "Ensembl_canonical";
9	ensembl	CDS	83414801	83414890	0	+	0	gene_id "ENSRNOG00000014956"; gene_version "9"; transcript_id "ENSRNOT00000088679"; transcript_version "3"; exon_number "10"; gene_name "Slc11a1"; gene_source "ensembl"; gene_biotype "protein_coding"; transcript_name "Slc11a1-203"; transcript_source "ensembl"; transcript_biotype "protein_coding"; protein_id "ENSRNOP00000071174"; protein_version "1"; tag "Ensembl_canonical";
9	ENSEMBL114_rn	exon	83414801	83414890	5.03771821135119	+	.	gene_id "ENSRNOG00000014956"; transcript_id "ENSRNOG00000014956_tx_2"; exon_id "9_83414801_83414890_+"; exonnum "10"; txlen "2031";
9	ensembl	exon	83414986	83415105	0	+	.	gene_id "ENSRNOG00000014956"; gene_version "9"; transcript_id "ENSRNOT00000057472"; transcript_version "5"; exon_number "10"; gene_name "Slc11a1"; gene_source "ensembl"; gene_biotype "protein_coding"; transcript_name "Slc11a1-201"; transcript_source "ensembl"; transcript_biotype "protein_coding"; exon_id "ENSRNOE00000145181"; exon_version "1";
9	ensembl	CDS	83414986	83415105	0	+	0	gene_id "ENSRNOG00000014956"; gene_version "9"; transcript_id "ENSRNOT00000057472"; transcript_version "5"; exon_number "10"; gene_name "Slc11a1"; gene_source "ensembl"; gene_biotype "protein_coding"; transcript_name "Slc11a1-201"; transcript_source "ensembl"; transcript_biotype "protein_coding"; protein_id "ENSRNOP00000054282"; protein_version "2";
9	ensembl	exon	83414986	83415105	0	+	.	gene_id "ENSRNOG00000014956"; gene_version "9"; transcript_id "ENSRNOT00000088679"; transcript_version "3"; exon_number "11"; gene_name "Slc11a1"; gene_source "ensembl"; gene_biotype "protein_coding"; transcript_name "Slc11a1-203"; transcript_source "ensembl"; transcript_biotype "protein_coding"; exon_id "ENSRNOE00000145181"; exon_version "1"; tag "Ensembl_canonical";
9	ensembl	CDS	83414986	83415105	0	+	0	gene_id "ENSRNOG00000014956"; gene_version "9"; transcript_id "ENSRNOT00000088679"; transcript_version "3"; exon_number "11"; gene_name "Slc11a1"; gene_source "ensembl"; gene_biotype "protein_coding"; transcript_name "Slc11a1-203"; transcript_source "ensembl"; transcript_biotype "protein_coding"; protein_id "ENSRNOP00000071174"; protein_version "1"; tag "Ensembl_canonical";
9	ENSEMBL114_rn	exon	83414986	83415105	5.03771821135119	+	.	gene_id "ENSRNOG00000014956"; transcript_id "ENSRNOG00000014956_tx_2"; exon_id "9_83414986_83415105_+"; exonnum "11"; txlen "2031";
9	ensembl	exon	83415503	83415652	0	+	.	gene_id "ENSRNOG00000014956"; gene_version "9"; transcript_id "ENSRNOT00000057472"; transcript_version "5"; exon_number "11"; gene_name "Slc11a1"; gene_source "ensembl"; gene_biotype "protein_coding"; transcript_name "Slc11a1-201"; transcript_source "ensembl"; transcript_biotype "protein_coding"; exon_id "ENSRNOE00000145286"; exon_version "1";
9	ensembl	CDS	83415503	83415652	0	+	0	gene_id "ENSRNOG00000014956"; gene_version "9"; transcript_id "ENSRNOT00000057472"; transcript_version "5"; exon_number "11"; gene_name "Slc11a1"; gene_source "ensembl"; gene_biotype "protein_coding"; transcript_name "Slc11a1-201"; transcript_source "ensembl"; transcript_biotype "protein_coding"; protein_id "ENSRNOP00000054282"; protein_version "2";
9	ensembl	exon	83415503	83415652	0	+	.	gene_id "ENSRNOG00000014956"; gene_version "9"; transcript_id "ENSRNOT00000088679"; transcript_version "3"; exon_number "12"; gene_name "Slc11a1"; gene_source "ensembl"; gene_biotype "protein_coding"; transcript_name "Slc11a1-203"; transcript_source "ensembl"; transcript_biotype "protein_coding"; exon_id "ENSRNOE00000145286"; exon_version "1"; tag "Ensembl_canonical";
9	ensembl	CDS	83415503	83415652	0	+	0	gene_id "ENSRNOG00000014956"; gene_version "9"; transcript_id "ENSRNOT00000088679"; transcript_version "3"; exon_number "12"; gene_name "Slc11a1"; gene_source "ensembl"; gene_biotype "protein_coding"; transcript_name "Slc11a1-203"; transcript_source "ensembl"; transcript_biotype "protein_coding"; protein_id "ENSRNOP00000071174"; protein_version "1"; tag "Ensembl_canonical";
9	ENSEMBL114_rn	exon	83415503	83415652	5.03771821135119	+	.	gene_id "ENSRNOG00000014956"; transcript_id "ENSRNOG00000014956_tx_2"; exon_id "9_83415503_83415652_+"; exonnum "12"; txlen "2031";
9	ensembl	exon	83416022	83416095	0	+	.	gene_id "ENSRNOG00000014956"; gene_version "9"; transcript_id "ENSRNOT00000057472"; transcript_version "5"; exon_number "12"; gene_name "Slc11a1"; gene_source "ensembl"; gene_biotype "protein_coding"; transcript_name "Slc11a1-201"; transcript_source "ensembl"; transcript_biotype "protein_coding"; exon_id "ENSRNOE00000145424"; exon_version "1";
9	ensembl	CDS	83416022	83416095	0	+	0	gene_id "ENSRNOG00000014956"; gene_version "9"; transcript_id "ENSRNOT00000057472"; transcript_version "5"; exon_number "12"; gene_name "Slc11a1"; gene_source "ensembl"; gene_biotype "protein_coding"; transcript_name "Slc11a1-201"; transcript_source "ensembl"; transcript_biotype "protein_coding"; protein_id "ENSRNOP00000054282"; protein_version "2";
9	ensembl	exon	83416022	83416095	0	+	.	gene_id "ENSRNOG00000014956"; gene_version "9"; transcript_id "ENSRNOT00000088679"; transcript_version "3"; exon_number "13"; gene_name "Slc11a1"; gene_source "ensembl"; gene_biotype "protein_coding"; transcript_name "Slc11a1-203"; transcript_source "ensembl"; transcript_biotype "protein_coding"; exon_id "ENSRNOE00000145424"; exon_version "1"; tag "Ensembl_canonical";
9	ensembl	CDS	83416022	83416095	0	+	0	gene_id "ENSRNOG00000014956"; gene_version "9"; transcript_id "ENSRNOT00000088679"; transcript_version "3"; exon_number "13"; gene_name "Slc11a1"; gene_source "ensembl"; gene_biotype "protein_coding"; transcript_name "Slc11a1-203"; transcript_source "ensembl"; transcript_biotype "protein_coding"; protein_id "ENSRNOP00000071174"; protein_version "1"; tag "Ensembl_canonical";
9	ENSEMBL114_rn	exon	83416022	83416095	5.03771821135119	+	.	gene_id "ENSRNOG00000014956"; transcript_id "ENSRNOG00000014956_tx_2"; exon_id "9_83416022_83416095_+"; exonnum "13"; txlen "2031";
9	ensembl	exon	83416524	83416677	0	+	.	gene_id "ENSRNOG00000014956"; gene_version "9"; transcript_id "ENSRNOT00000057472"; transcript_version "5"; exon_number "13"; gene_name "Slc11a1"; gene_source "ensembl"; gene_biotype "protein_coding"; transcript_name "Slc11a1-201"; transcript_source "ensembl"; transcript_biotype "protein_coding"; exon_id "ENSRNOE00000145615"; exon_version "1";
9	ensembl	CDS	83416524	83416677	0	+	1	gene_id "ENSRNOG00000014956"; gene_version "9"; transcript_id "ENSRNOT00000057472"; transcript_version "5"; exon_number "13"; gene_name "Slc11a1"; gene_source "ensembl"; gene_biotype "protein_coding"; transcript_name "Slc11a1-201"; transcript_source "ensembl"; transcript_biotype "protein_coding"; protein_id "ENSRNOP00000054282"; protein_version "2";
9	ensembl	exon	83416524	83416677	0	+	.	gene_id "ENSRNOG00000014956"; gene_version "9"; transcript_id "ENSRNOT00000088679"; transcript_version "3"; exon_number "14"; gene_name "Slc11a1"; gene_source "ensembl"; gene_biotype "protein_coding"; transcript_name "Slc11a1-203"; transcript_source "ensembl"; transcript_biotype "protein_coding"; exon_id "ENSRNOE00000145615"; exon_version "1"; tag "Ensembl_canonical";
9	ensembl	CDS	83416524	83416677	0	+	1	gene_id "ENSRNOG00000014956"; gene_version "9"; transcript_id "ENSRNOT00000088679"; transcript_version "3"; exon_number "14"; gene_name "Slc11a1"; gene_source "ensembl"; gene_biotype "protein_coding"; transcript_name "Slc11a1-203"; transcript_source "ensembl"; transcript_biotype "protein_coding"; protein_id "ENSRNOP00000071174"; protein_version "1"; tag "Ensembl_canonical";
9	ENSEMBL114_rn	exon	83416524	83416677	5.03771821135119	+	.	gene_id "ENSRNOG00000014956"; transcript_id "ENSRNOG00000014956_tx_2"; exon_id "9_83416524_83416677_+"; exonnum "14"; txlen "2031";
9	ensembl	CDS	83416776	83416886	0	+	0	gene_id "ENSRNOG00000014956"; gene_version "9"; transcript_id "ENSRNOT00000057472"; transcript_version "5"; exon_number "14"; gene_name "Slc11a1"; gene_source "ensembl"; gene_biotype "protein_coding"; transcript_name "Slc11a1-201"; transcript_source "ensembl"; transcript_biotype "protein_coding"; protein_id "ENSRNOP00000054282"; protein_version "2";
9	ensembl	CDS	83416776	83416886	0	+	0	gene_id "ENSRNOG00000014956"; gene_version "9"; transcript_id "ENSRNOT00000088679"; transcript_version "3"; exon_number "15"; gene_name "Slc11a1"; gene_source "ensembl"; gene_biotype "protein_coding"; transcript_name "Slc11a1-203"; transcript_source "ensembl"; transcript_biotype "protein_coding"; protein_id "ENSRNOP00000071174"; protein_version "1"; tag "Ensembl_canonical";
9	ensembl	exon	83416776	83417237	0	+	.	gene_id "ENSRNOG00000014956"; gene_version "9"; transcript_id "ENSRNOT00000088679"; transcript_version "3"; exon_number "15"; gene_name "Slc11a1"; gene_source "ensembl"; gene_biotype "protein_coding"; transcript_name "Slc11a1-203"; transcript_source "ensembl"; transcript_biotype "protein_coding"; exon_id "ENSRNOE00000811613"; exon_version "1"; tag "Ensembl_canonical";
9	ENSEMBL114_rn	exon	83416776	83417237	5.03771821135119	+	.	gene_id "ENSRNOG00000014956"; transcript_id "ENSRNOG00000014956_tx_2"; exon_id "9_83416776_83417237_+"; exonnum "15"; txlen "2031";
9	ensembl	exon	83416776	83417238	0	+	.	gene_id "ENSRNOG00000014956"; gene_version "9"; transcript_id "ENSRNOT00000057472"; transcript_version "5"; exon_number "14"; gene_name "Slc11a1"; gene_source "ensembl"; gene_biotype "protein_coding"; transcript_name "Slc11a1-201"; transcript_source "ensembl"; transcript_biotype "protein_coding"; exon_id "ENSRNOE00000629352"; exon_version "1";
9	ensembl	stop_codon	83416887	83416889	0	+	0	gene_id "ENSRNOG00000014956"; gene_version "9"; transcript_id "ENSRNOT00000057472"; transcript_version "5"; exon_number "14"; gene_name "Slc11a1"; gene_source "ensembl"; gene_biotype "protein_coding"; transcript_name "Slc11a1-201"; transcript_source "ensembl"; transcript_biotype "protein_coding";
9	ensembl	stop_codon	83416887	83416889	0	+	0	gene_id "ENSRNOG00000014956"; gene_version "9"; transcript_id "ENSRNOT00000088679"; transcript_version "3"; exon_number "15"; gene_name "Slc11a1"; gene_source "ensembl"; gene_biotype "protein_coding"; transcript_name "Slc11a1-203"; transcript_source "ensembl"; transcript_biotype "protein_coding"; tag "Ensembl_canonical";
9	ensembl	three_prime_utr	83416890	83417237	0	+	.	gene_id "ENSRNOG00000014956"; gene_version "9"; transcript_id "ENSRNOT00000088679"; transcript_version "3"; gene_name "Slc11a1"; gene_source "ensembl"; gene_biotype "protein_coding"; transcript_name "Slc11a1-203"; transcript_source "ensembl"; transcript_biotype "protein_coding"; tag "Ensembl_canonical";
9	ensembl	three_prime_utr	83416890	83417238	0	+	.	gene_id "ENSRNOG00000014956"; gene_version "9"; transcript_id "ENSRNOT00000057472"; transcript_version "5"; gene_name "Slc11a1"; gene_source "ensembl"; gene_biotype "protein_coding"; transcript_name "Slc11a1-201"; transcript_source "ensembl"; transcript_biotype "protein_coding";
9	sraer114_es	exon	83420963	83421179	0.00746270156050512	+	.	gene_id "sraer114_gene_12890"; transcript_id "sraer114_gene_12890_tx_3"; exon_id "9_83420963_83421179_+"; exonnum "1"; txlen "684";
9	sraer114_es	exon	83420991	83421114	0.0365150808013742	+	.	gene_id "sraer114_gene_12890"; transcript_id "sraer114_gene_12890_tx_2"; exon_id "9_83420991_83421114_+"; exonnum "1"; txlen "591";
9	sraer114_mid	exon	83421789	83421955	0.0365150808013742	+	.	gene_id "sraer114_gene_12890"; transcript_id "sraer114_gene_12890_tx_2"; exon_id "9_83421789_83421955_+"; exonnum "2"; txlen "591";
9	sraer114_mid	exon	83421789	83421955	0.00746270156050512	+	.	gene_id "sraer114_gene_12890"; transcript_id "sraer114_gene_12890_tx_3"; exon_id "9_83421789_83421955_+"; exonnum "2"; txlen "684";
9	sraer114_mid	exon	83422081	83422242	0.0365150808013742	+	.	gene_id "sraer114_gene_12890"; transcript_id "sraer114_gene_12890_tx_2"; exon_id "9_83422081_83422242_+"; exonnum "3"; txlen "591";
9	sraer114_mid	exon	83422081	83422242	0.00746270156050512	+	.	gene_id "sraer114_gene_12890"; transcript_id "sraer114_gene_12890_tx_3"; exon_id "9_83422081_83422242_+"; exonnum "3"; txlen "684";
9	sraer114_ss	exon	83422546	83422683	0.0365150808013742	+	.	gene_id "sraer114_gene_12890"; transcript_id "sraer114_gene_12890_tx_2"; exon_id "9_83422546_83422683_+"; exonnum "4"; txlen "591";
9	sraer114_ss	exon	83422546	83422683	0.00746270156050512	+	.	gene_id "sraer114_gene_12890"; transcript_id "sraer114_gene_12890_tx_3"; exon_id "9_83422546_83422683_+"; exonnum "4"; txlen "684";
9	ensembl	five_prime_utr	83423051	83423283	0	+	.	gene_id "ENSRNOG00000015295"; gene_version "8"; transcript_id "ENSRNOT00000020646"; transcript_version "8"; gene_name "Ctdsp1"; gene_source "ensembl"; gene_biotype "protein_coding"; transcript_name "Ctdsp1-201"; transcript_source "ensembl"; transcript_biotype "protein_coding";
9	ensembl	exon	83423051	83423350	0	+	.	gene_id "ENSRNOG00000015295"; gene_version "8"; transcript_id "ENSRNOT00000020646"; transcript_version "8"; exon_number "1"; gene_name "Ctdsp1"; gene_source "ensembl"; gene_biotype "protein_coding"; transcript_name "Ctdsp1-201"; transcript_source "ensembl"; transcript_biotype "protein_coding"; exon_id "ENSRNOE00000215149"; exon_version "6";
9	ensembl	gene	83423051	83428412	0	+	.	gene_id "ENSRNOG00000015295"; gene_version "8"; gene_name "Ctdsp1"; gene_source "ensembl"; gene_biotype "protein_coding";
9	ensembl	transcript	83423051	83428412	0	+	.	gene_id "ENSRNOG00000015295"; gene_version "8"; transcript_id "ENSRNOT00000020646"; transcript_version "8"; gene_name "Ctdsp1"; gene_source "ensembl"; gene_biotype "protein_coding"; transcript_name "Ctdsp1-201"; transcript_source "ensembl"; transcript_biotype "protein_coding";
9	ensembl	start_codon	83423284	83423286	0	+	0	gene_id "ENSRNOG00000015295"; gene_version "8"; transcript_id "ENSRNOT00000020646"; transcript_version "8"; exon_number "1"; gene_name "Ctdsp1"; gene_source "ensembl"; gene_biotype "protein_coding"; transcript_name "Ctdsp1-201"; transcript_source "ensembl"; transcript_biotype "protein_coding";
9	ensembl	CDS	83423284	83423350	0	+	0	gene_id "ENSRNOG00000015295"; gene_version "8"; transcript_id "ENSRNOT00000020646"; transcript_version "8"; exon_number "1"; gene_name "Ctdsp1"; gene_source "ensembl"; gene_biotype "protein_coding"; transcript_name "Ctdsp1-201"; transcript_source "ensembl"; transcript_biotype "protein_coding"; protein_id "ENSRNOP00000020646"; protein_version "3";
9	ensembl	five_prime_utr	83423680	83423711	0	+	.	gene_id "ENSRNOG00000015295"; gene_version "8"; transcript_id "ENSRNOT00000120210"; transcript_version "2"; gene_name "Ctdsp1"; gene_source "ensembl"; gene_biotype "protein_coding"; transcript_name "Ctdsp1-203"; transcript_source "ensembl"; transcript_biotype "protein_coding"; tag "Ensembl_canonical";
9	ensembl	exon	83423680	83423790	0	+	.	gene_id "ENSRNOG00000015295"; gene_version "8"; transcript_id "ENSRNOT00000120210"; transcript_version "2"; exon_number "1"; gene_name "Ctdsp1"; gene_source "ensembl"; gene_biotype "protein_coding"; transcript_name "Ctdsp1-203"; transcript_source "ensembl"; transcript_biotype "protein_coding"; exon_id "ENSRNOE00000734817"; exon_version "1"; tag "Ensembl_canonical";
9	ensembl	transcript	83423680	83428409	0	+	.	gene_id "ENSRNOG00000015295"; gene_version "8"; transcript_id "ENSRNOT00000120210"; transcript_version "2"; gene_name "Ctdsp1"; gene_source "ensembl"; gene_biotype "protein_coding"; transcript_name "Ctdsp1-203"; transcript_source "ensembl"; transcript_biotype "protein_coding"; tag "Ensembl_canonical";
9	ensembl	CDS	83423712	83423790	0	+	0	gene_id "ENSRNOG00000015295"; gene_version "8"; transcript_id "ENSRNOT00000120210"; transcript_version "2"; exon_number "1"; gene_name "Ctdsp1"; gene_source "ensembl"; gene_biotype "protein_coding"; transcript_name "Ctdsp1-203"; transcript_source "ensembl"; transcript_biotype "protein_coding"; protein_id "ENSRNOP00000091895"; protein_version "2"; tag "Ensembl_canonical";
9	ensembl	five_prime_utr	83424220	83424255	0	+	.	gene_id "ENSRNOG00000015295"; gene_version "8"; transcript_id "ENSRNOT00000102796"; transcript_version "2"; gene_name "Ctdsp1"; gene_source "ensembl"; gene_biotype "protein_coding"; transcript_name "Ctdsp1-202"; transcript_source "ensembl"; transcript_biotype "protein_coding";
9	ensembl	exon	83424220	83424322	0	+	.	gene_id "ENSRNOG00000015295"; gene_version "8"; transcript_id "ENSRNOT00000102796"; transcript_version "2"; exon_number "1"; gene_name "Ctdsp1"; gene_source "ensembl"; gene_biotype "protein_coding"; transcript_name "Ctdsp1-202"; transcript_source "ensembl"; transcript_biotype "protein_coding"; exon_id "ENSRNOE00000710076"; exon_version "1";
9	ensembl	transcript	83424220	83428409	0	+	.	gene_id "ENSRNOG00000015295"; gene_version "8"; transcript_id "ENSRNOT00000102796"; transcript_version "2"; gene_name "Ctdsp1"; gene_source "ensembl"; gene_biotype "protein_coding"; transcript_name "Ctdsp1-202"; transcript_source "ensembl"; transcript_biotype "protein_coding";
9	ensembl	start_codon	83424256	83424258	0	+	0	gene_id "ENSRNOG00000015295"; gene_version "8"; transcript_id "ENSRNOT00000102796"; transcript_version "2"; exon_number "1"; gene_name "Ctdsp1"; gene_source "ensembl"; gene_biotype "protein_coding"; transcript_name "Ctdsp1-202"; transcript_source "ensembl"; transcript_biotype "protein_coding";
9	ensembl	CDS	83424256	83424322	0	+	0	gene_id "ENSRNOG00000015295"; gene_version "8"; transcript_id "ENSRNOT00000102796"; transcript_version "2"; exon_number "1"; gene_name "Ctdsp1"; gene_source "ensembl"; gene_biotype "protein_coding"; transcript_name "Ctdsp1-202"; transcript_source "ensembl"; transcript_biotype "protein_coding"; protein_id "ENSRNOP00000081485"; protein_version "1";
9	ensembl	exon	83424652	83424800	0	+	.	gene_id "ENSRNOG00000015295"; gene_version "8"; transcript_id "ENSRNOT00000102796"; transcript_version "2"; exon_number "2"; gene_name "Ctdsp1"; gene_source "ensembl"; gene_biotype "protein_coding"; transcript_name "Ctdsp1-202"; transcript_source "ensembl"; transcript_biotype "protein_coding"; exon_id "ENSRNOE00000146645"; exon_version "1";
9	ensembl	CDS	83424652	83424800	0	+	2	gene_id "ENSRNOG00000015295"; gene_version "8"; transcript_id "ENSRNOT00000102796"; transcript_version "2"; exon_number "2"; gene_name "Ctdsp1"; gene_source "ensembl"; gene_biotype "protein_coding"; transcript_name "Ctdsp1-202"; transcript_source "ensembl"; transcript_biotype "protein_coding"; protein_id "ENSRNOP00000081485"; protein_version "1";
9	ensembl	exon	83424652	83424800	0	+	.	gene_id "ENSRNOG00000015295"; gene_version "8"; transcript_id "ENSRNOT00000120210"; transcript_version "2"; exon_number "2"; gene_name "Ctdsp1"; gene_source "ensembl"; gene_biotype "protein_coding"; transcript_name "Ctdsp1-203"; transcript_source "ensembl"; transcript_biotype "protein_coding"; exon_id "ENSRNOE00000146645"; exon_version "1"; tag "Ensembl_canonical";
9	ensembl	CDS	83424652	83424800	0	+	2	gene_id "ENSRNOG00000015295"; gene_version "8"; transcript_id "ENSRNOT00000120210"; transcript_version "2"; exon_number "2"; gene_name "Ctdsp1"; gene_source "ensembl"; gene_biotype "protein_coding"; transcript_name "Ctdsp1-203"; transcript_source "ensembl"; transcript_biotype "protein_coding"; protein_id "ENSRNOP00000091895"; protein_version "2"; tag "Ensembl_canonical";
9	ensembl	exon	83424652	83424800	0	+	.	gene_id "ENSRNOG00000015295"; gene_version "8"; transcript_id "ENSRNOT00000020646"; transcript_version "8"; exon_number "2"; gene_name "Ctdsp1"; gene_source "ensembl"; gene_biotype "protein_coding"; transcript_name "Ctdsp1-201"; transcript_source "ensembl"; transcript_biotype "protein_coding"; exon_id "ENSRNOE00000146645"; exon_version "1";
9	ensembl	CDS	83424652	83424800	0	+	2	gene_id "ENSRNOG00000015295"; gene_version "8"; transcript_id "ENSRNOT00000020646"; transcript_version "8"; exon_number "2"; gene_name "Ctdsp1"; gene_source "ensembl"; gene_biotype "protein_coding"; transcript_name "Ctdsp1-201"; transcript_source "ensembl"; transcript_biotype "protein_coding"; protein_id "ENSRNOP00000020646"; protein_version "3";
9	ensembl	exon	83425181	83425285	0	+	.	gene_id "ENSRNOG00000015295"; gene_version "8"; transcript_id "ENSRNOT00000102796"; transcript_version "2"; exon_number "3"; gene_name "Ctdsp1"; gene_source "ensembl"; gene_biotype "protein_coding"; transcript_name "Ctdsp1-202"; transcript_source "ensembl"; transcript_biotype "protein_coding"; exon_id "ENSRNOE00000146761"; exon_version "1";
9	ensembl	CDS	83425181	83425285	0	+	0	gene_id "ENSRNOG00000015295"; gene_version "8"; transcript_id "ENSRNOT00000102796"; transcript_version "2"; exon_number "3"; gene_name "Ctdsp1"; gene_source "ensembl"; gene_biotype "protein_coding"; transcript_name "Ctdsp1-202"; transcript_source "ensembl"; transcript_biotype "protein_coding"; protein_id "ENSRNOP00000081485"; protein_version "1";
9	ensembl	exon	83425181	83425285	0	+	.	gene_id "ENSRNOG00000015295"; gene_version "8"; transcript_id "ENSRNOT00000120210"; transcript_version "2"; exon_number "3"; gene_name "Ctdsp1"; gene_source "ensembl"; gene_biotype "protein_coding"; transcript_name "Ctdsp1-203"; transcript_source "ensembl"; transcript_biotype "protein_coding"; exon_id "ENSRNOE00000146761"; exon_version "1"; tag "Ensembl_canonical";
9	ensembl	CDS	83425181	83425285	0	+	0	gene_id "ENSRNOG00000015295"; gene_version "8"; transcript_id "ENSRNOT00000120210"; transcript_version "2"; exon_number "3"; gene_name "Ctdsp1"; gene_source "ensembl"; gene_biotype "protein_coding"; transcript_name "Ctdsp1-203"; transcript_source "ensembl"; transcript_biotype "protein_coding"; protein_id "ENSRNOP00000091895"; protein_version "2"; tag "Ensembl_canonical";
9	ensembl	exon	83425181	83425285	0	+	.	gene_id "ENSRNOG00000015295"; gene_version "8"; transcript_id "ENSRNOT00000020646"; transcript_version "8"; exon_number "3"; gene_name "Ctdsp1"; gene_source "ensembl"; gene_biotype "protein_coding"; transcript_name "Ctdsp1-201"; transcript_source "ensembl"; transcript_biotype "protein_coding"; exon_id "ENSRNOE00000146761"; exon_version "1";
9	ensembl	CDS	83425181	83425285	0	+	0	gene_id "ENSRNOG00000015295"; gene_version "8"; transcript_id "ENSRNOT00000020646"; transcript_version "8"; exon_number "3"; gene_name "Ctdsp1"; gene_source "ensembl"; gene_biotype "protein_coding"; transcript_name "Ctdsp1-201"; transcript_source "ensembl"; transcript_biotype "protein_coding"; protein_id "ENSRNOP00000020646"; protein_version "3";
9	ensembl	exon	83425419	83425475	0	+	.	gene_id "ENSRNOG00000015295"; gene_version "8"; transcript_id "ENSRNOT00000102796"; transcript_version "2"; exon_number "4"; gene_name "Ctdsp1"; gene_source "ensembl"; gene_biotype "protein_coding"; transcript_name "Ctdsp1-202"; transcript_source "ensembl"; transcript_biotype "protein_coding"; exon_id "ENSRNOE00000146876"; exon_version "1";
9	ensembl	CDS	83425419	83425475	0	+	0	gene_id "ENSRNOG00000015295"; gene_version "8"; transcript_id "ENSRNOT00000102796"; transcript_version "2"; exon_number "4"; gene_name "Ctdsp1"; gene_source "ensembl"; gene_biotype "protein_coding"; transcript_name "Ctdsp1-202"; transcript_source "ensembl"; transcript_biotype "protein_coding"; protein_id "ENSRNOP00000081485"; protein_version "1";
9	ensembl	exon	83425419	83425475	0	+	.	gene_id "ENSRNOG00000015295"; gene_version "8"; transcript_id "ENSRNOT00000120210"; transcript_version "2"; exon_number "4"; gene_name "Ctdsp1"; gene_source "ensembl"; gene_biotype "protein_coding"; transcript_name "Ctdsp1-203"; transcript_source "ensembl"; transcript_biotype "protein_coding"; exon_id "ENSRNOE00000146876"; exon_version "1"; tag "Ensembl_canonical";
9	ensembl	CDS	83425419	83425475	0	+	0	gene_id "ENSRNOG00000015295"; gene_version "8"; transcript_id "ENSRNOT00000120210"; transcript_version "2"; exon_number "4"; gene_name "Ctdsp1"; gene_source "ensembl"; gene_biotype "protein_coding"; transcript_name "Ctdsp1-203"; transcript_source "ensembl"; transcript_biotype "protein_coding"; protein_id "ENSRNOP00000091895"; protein_version "2"; tag "Ensembl_canonical";
9	ensembl	exon	83425419	83425475	0	+	.	gene_id "ENSRNOG00000015295"; gene_version "8"; transcript_id "ENSRNOT00000020646"; transcript_version "8"; exon_number "4"; gene_name "Ctdsp1"; gene_source "ensembl"; gene_biotype "protein_coding"; transcript_name "Ctdsp1-201"; transcript_source "ensembl"; transcript_biotype "protein_coding"; exon_id "ENSRNOE00000146876"; exon_version "1";
9	ensembl	CDS	83425419	83425475	0	+	0	gene_id "ENSRNOG00000015295"; gene_version "8"; transcript_id "ENSRNOT00000020646"; transcript_version "8"; exon_number "4"; gene_name "Ctdsp1"; gene_source "ensembl"; gene_biotype "protein_coding"; transcript_name "Ctdsp1-201"; transcript_source "ensembl"; transcript_biotype "protein_coding"; protein_id "ENSRNOP00000020646"; protein_version "3";
9	ensembl	gene	83425709	83425793	0	+	.	gene_id "ENSRNOG00000035608"; gene_version "3"; gene_name "Mir26b"; gene_source "ensembl"; gene_biotype "miRNA";
9	ensembl	transcript	83425709	83425793	0	+	.	gene_id "ENSRNOG00000035608"; gene_version "3"; transcript_id "ENSRNOT00000053731"; transcript_version "3"; gene_name "Mir26b"; gene_source "ensembl"; gene_biotype "miRNA"; transcript_name "Mir26b-201"; transcript_source "ensembl"; transcript_biotype "miRNA"; tag "Ensembl_canonical";
9	ensembl	exon	83425709	83425793	0	+	.	gene_id "ENSRNOG00000035608"; gene_version "3"; transcript_id "ENSRNOT00000053731"; transcript_version "3"; exon_number "1"; gene_name "Mir26b"; gene_source "ensembl"; gene_biotype "miRNA"; transcript_name "Mir26b-201"; transcript_source "ensembl"; transcript_biotype "miRNA"; exon_id "ENSRNOE00000367758"; exon_version "1"; tag "Ensembl_canonical";
9	ensembl	exon	83426053	83426145	0	+	.	gene_id "ENSRNOG00000015295"; gene_version "8"; transcript_id "ENSRNOT00000102796"; transcript_version "2"; exon_number "5"; gene_name "Ctdsp1"; gene_source "ensembl"; gene_biotype "protein_coding"; transcript_name "Ctdsp1-202"; transcript_source "ensembl"; transcript_biotype "protein_coding"; exon_id "ENSRNOE00000316863"; exon_version "1";
9	ensembl	CDS	83426053	83426145	0	+	0	gene_id "ENSRNOG00000015295"; gene_version "8"; transcript_id "ENSRNOT00000102796"; transcript_version "2"; exon_number "5"; gene_name "Ctdsp1"; gene_source "ensembl"; gene_biotype "protein_coding"; transcript_name "Ctdsp1-202"; transcript_source "ensembl"; transcript_biotype "protein_coding"; protein_id "ENSRNOP00000081485"; protein_version "1";
9	ensembl	exon	83426053	83426145	0	+	.	gene_id "ENSRNOG00000015295"; gene_version "8"; transcript_id "ENSRNOT00000120210"; transcript_version "2"; exon_number "5"; gene_name "Ctdsp1"; gene_source "ensembl"; gene_biotype "protein_coding"; transcript_name "Ctdsp1-203"; transcript_source "ensembl"; transcript_biotype "protein_coding"; exon_id "ENSRNOE00000316863"; exon_version "1"; tag "Ensembl_canonical";
9	ensembl	CDS	83426053	83426145	0	+	0	gene_id "ENSRNOG00000015295"; gene_version "8"; transcript_id "ENSRNOT00000120210"; transcript_version "2"; exon_number "5"; gene_name "Ctdsp1"; gene_source "ensembl"; gene_biotype "protein_coding"; transcript_name "Ctdsp1-203"; transcript_source "ensembl"; transcript_biotype "protein_coding"; protein_id "ENSRNOP00000091895"; protein_version "2"; tag "Ensembl_canonical";
9	ensembl	exon	83426053	83426145	0	+	.	gene_id "ENSRNOG00000015295"; gene_version "8"; transcript_id "ENSRNOT00000020646"; transcript_version "8"; exon_number "5"; gene_name "Ctdsp1"; gene_source "ensembl"; gene_biotype "protein_coding"; transcript_name "Ctdsp1-201"; transcript_source "ensembl"; transcript_biotype "protein_coding"; exon_id "ENSRNOE00000316863"; exon_version "1";
9	ensembl	CDS	83426053	83426145	0	+	0	gene_id "ENSRNOG00000015295"; gene_version "8"; transcript_id "ENSRNOT00000020646"; transcript_version "8"; exon_number "5"; gene_name "Ctdsp1"; gene_source "ensembl"; gene_biotype "protein_coding"; transcript_name "Ctdsp1-201"; transcript_source "ensembl"; transcript_biotype "protein_coding"; protein_id "ENSRNOP00000020646"; protein_version "3";
9	ensembl	exon	83426260	83426445	0	+	.	gene_id "ENSRNOG00000015295"; gene_version "8"; transcript_id "ENSRNOT00000102796"; transcript_version "2"; exon_number "6"; gene_name "Ctdsp1"; gene_source "ensembl"; gene_biotype "protein_coding"; transcript_name "Ctdsp1-202"; transcript_source "ensembl"; transcript_biotype "protein_coding"; exon_id "ENSRNOE00000328455"; exon_version "1";
9	ensembl	CDS	83426260	83426445	0	+	0	gene_id "ENSRNOG00000015295"; gene_version "8"; transcript_id "ENSRNOT00000102796"; transcript_version "2"; exon_number "6"; gene_name "Ctdsp1"; gene_source "ensembl"; gene_biotype "protein_coding"; transcript_name "Ctdsp1-202"; transcript_source "ensembl"; transcript_biotype "protein_coding"; protein_id "ENSRNOP00000081485"; protein_version "1";
9	ensembl	exon	83426260	83426445	0	+	.	gene_id "ENSRNOG00000015295"; gene_version "8"; transcript_id "ENSRNOT00000120210"; transcript_version "2"; exon_number "6"; gene_name "Ctdsp1"; gene_source "ensembl"; gene_biotype "protein_coding"; transcript_name "Ctdsp1-203"; transcript_source "ensembl"; transcript_biotype "protein_coding"; exon_id "ENSRNOE00000328455"; exon_version "1"; tag "Ensembl_canonical";
9	ensembl	CDS	83426260	83426445	0	+	0	gene_id "ENSRNOG00000015295"; gene_version "8"; transcript_id "ENSRNOT00000120210"; transcript_version "2"; exon_number "6"; gene_name "Ctdsp1"; gene_source "ensembl"; gene_biotype "protein_coding"; transcript_name "Ctdsp1-203"; transcript_source "ensembl"; transcript_biotype "protein_coding"; protein_id "ENSRNOP00000091895"; protein_version "2"; tag "Ensembl_canonical";
9	ensembl	exon	83426260	83426445	0	+	.	gene_id "ENSRNOG00000015295"; gene_version "8"; transcript_id "ENSRNOT00000020646"; transcript_version "8"; exon_number "6"; gene_name "Ctdsp1"; gene_source "ensembl"; gene_biotype "protein_coding"; transcript_name "Ctdsp1-201"; transcript_source "ensembl"; transcript_biotype "protein_coding"; exon_id "ENSRNOE00000328455"; exon_version "1";
9	ensembl	CDS	83426260	83426445	0	+	0	gene_id "ENSRNOG00000015295"; gene_version "8"; transcript_id "ENSRNOT00000020646"; transcript_version "8"; exon_number "6"; gene_name "Ctdsp1"; gene_source "ensembl"; gene_biotype "protein_coding"; transcript_name "Ctdsp1-201"; transcript_source "ensembl"; transcript_biotype "protein_coding"; protein_id "ENSRNOP00000020646"; protein_version "3";
9	ensembl	CDS	83426889	83427014	0	+	0	gene_id "ENSRNOG00000015295"; gene_version "8"; transcript_id "ENSRNOT00000102796"; transcript_version "2"; exon_number "7"; gene_name "Ctdsp1"; gene_source "ensembl"; gene_biotype "protein_coding"; transcript_name "Ctdsp1-202"; transcript_source "ensembl"; transcript_biotype "protein_coding"; protein_id "ENSRNOP00000081485"; protein_version "1";
9	ensembl	CDS	83426889	83427014	0	+	0	gene_id "ENSRNOG00000015295"; gene_version "8"; transcript_id "ENSRNOT00000120210"; transcript_version "2"; exon_number "7"; gene_name "Ctdsp1"; gene_source "ensembl"; gene_biotype "protein_coding"; transcript_name "Ctdsp1-203"; transcript_source "ensembl"; transcript_biotype "protein_coding"; protein_id "ENSRNOP00000091895"; protein_version "2"; tag "Ensembl_canonical";
9	ensembl	CDS	83426889	83427014	0	+	0	gene_id "ENSRNOG00000015295"; gene_version "8"; transcript_id "ENSRNOT00000020646"; transcript_version "8"; exon_number "7"; gene_name "Ctdsp1"; gene_source "ensembl"; gene_biotype "protein_coding"; transcript_name "Ctdsp1-201"; transcript_source "ensembl"; transcript_biotype "protein_coding"; protein_id "ENSRNOP00000020646"; protein_version "3";
9	ensembl	exon	83426889	83428409	0	+	.	gene_id "ENSRNOG00000015295"; gene_version "8"; transcript_id "ENSRNOT00000102796"; transcript_version "2"; exon_number "7"; gene_name "Ctdsp1"; gene_source "ensembl"; gene_biotype "protein_coding"; transcript_name "Ctdsp1-202"; transcript_source "ensembl"; transcript_biotype "protein_coding"; exon_id "ENSRNOE00000147262"; exon_version "7";
9	ensembl	exon	83426889	83428409	0	+	.	gene_id "ENSRNOG00000015295"; gene_version "8"; transcript_id "ENSRNOT00000120210"; transcript_version "2"; exon_number "7"; gene_name "Ctdsp1"; gene_source "ensembl"; gene_biotype "protein_coding"; transcript_name "Ctdsp1-203"; transcript_source "ensembl"; transcript_biotype "protein_coding"; exon_id "ENSRNOE00000147262"; exon_version "7"; tag "Ensembl_canonical";
9	ensembl	exon	83426889	83428412	0	+	.	gene_id "ENSRNOG00000015295"; gene_version "8"; transcript_id "ENSRNOT00000020646"; transcript_version "8"; exon_number "7"; gene_name "Ctdsp1"; gene_source "ensembl"; gene_biotype "protein_coding"; transcript_name "Ctdsp1-201"; transcript_source "ensembl"; transcript_biotype "protein_coding"; exon_id "ENSRNOE00000614411"; exon_version "2";
9	ensembl	stop_codon	83427015	83427017	0	+	0	gene_id "ENSRNOG00000015295"; gene_version "8"; transcript_id "ENSRNOT00000102796"; transcript_version "2"; exon_number "7"; gene_name "Ctdsp1"; gene_source "ensembl"; gene_biotype "protein_coding"; transcript_name "Ctdsp1-202"; transcript_source "ensembl"; transcript_biotype "protein_coding";
9	ensembl	stop_codon	83427015	83427017	0	+	0	gene_id "ENSRNOG00000015295"; gene_version "8"; transcript_id "ENSRNOT00000120210"; transcript_version "2"; exon_number "7"; gene_name "Ctdsp1"; gene_source "ensembl"; gene_biotype "protein_coding"; transcript_name "Ctdsp1-203"; transcript_source "ensembl"; transcript_biotype "protein_coding"; tag "Ensembl_canonical";
9	ensembl	stop_codon	83427015	83427017	0	+	0	gene_id "ENSRNOG00000015295"; gene_version "8"; transcript_id "ENSRNOT00000020646"; transcript_version "8"; exon_number "7"; gene_name "Ctdsp1"; gene_source "ensembl"; gene_biotype "protein_coding"; transcript_name "Ctdsp1-201"; transcript_source "ensembl"; transcript_biotype "protein_coding";
9	ensembl	three_prime_utr	83427018	83428409	0	+	.	gene_id "ENSRNOG00000015295"; gene_version "8"; transcript_id "ENSRNOT00000102796"; transcript_version "2"; gene_name "Ctdsp1"; gene_source "ensembl"; gene_biotype "protein_coding"; transcript_name "Ctdsp1-202"; transcript_source "ensembl"; transcript_biotype "protein_coding";
9	ensembl	three_prime_utr	83427018	83428409	0	+	.	gene_id "ENSRNOG00000015295"; gene_version "8"; transcript_id "ENSRNOT00000120210"; transcript_version "2"; gene_name "Ctdsp1"; gene_source "ensembl"; gene_biotype "protein_coding"; transcript_name "Ctdsp1-203"; transcript_source "ensembl"; transcript_biotype "protein_coding"; tag "Ensembl_canonical";
9	ensembl	three_prime_utr	83427018	83428412	0	+	.	gene_id "ENSRNOG00000015295"; gene_version "8"; transcript_id "ENSRNOT00000020646"; transcript_version "8"; gene_name "Ctdsp1"; gene_source "ensembl"; gene_biotype "protein_coding"; transcript_name "Ctdsp1-201"; transcript_source "ensembl"; transcript_biotype "protein_coding";
9	ensembl	exon	83440248	83440426	0	+	.	gene_id "ENSRNOG00000015408"; gene_version "7"; transcript_id "ENSRNOT00000021432"; transcript_version "7"; exon_number "1"; gene_name "Vil1"; gene_source "ensembl"; gene_biotype "protein_coding"; transcript_name "Vil1-201"; transcript_source "ensembl"; transcript_biotype "protein_coding"; exon_id "ENSRNOE00000352965"; exon_version "3"; tag "Ensembl_canonical";
9	ensembl	five_prime_utr	83440248	83440426	0	+	.	gene_id "ENSRNOG00000015408"; gene_version "7"; transcript_id "ENSRNOT00000021432"; transcript_version "7"; gene_name "Vil1"; gene_source "ensembl"; gene_biotype "protein_coding"; transcript_name "Vil1-201"; transcript_source "ensembl"; transcript_biotype "protein_coding"; tag "Ensembl_canonical";
9	ensembl	gene	83440248	83467961	0	+	.	gene_id "ENSRNOG00000015408"; gene_version "7"; gene_name "Vil1"; gene_source "ensembl"; gene_biotype "protein_coding";
9	ensembl	transcript	83440248	83467961	0	+	.	gene_id "ENSRNOG00000015408"; gene_version "7"; transcript_id "ENSRNOT00000021432"; transcript_version "7"; gene_name "Vil1"; gene_source "ensembl"; gene_biotype "protein_coding"; transcript_name "Vil1-201"; transcript_source "ensembl"; transcript_biotype "protein_coding"; tag "Ensembl_canonical";
9	ensembl	five_prime_utr	83446201	83446211	0	+	.	gene_id "ENSRNOG00000015408"; gene_version "7"; transcript_id "ENSRNOT00000021432"; transcript_version "7"; gene_name "Vil1"; gene_source "ensembl"; gene_biotype "protein_coding"; transcript_name "Vil1-201"; transcript_source "ensembl"; transcript_biotype "protein_coding"; tag "Ensembl_canonical";
9	ensembl	exon	83446201	83446286	0	+	.	gene_id "ENSRNOG00000015408"; gene_version "7"; transcript_id "ENSRNOT00000021432"; transcript_version "7"; exon_number "2"; gene_name "Vil1"; gene_source "ensembl"; gene_biotype "protein_coding"; transcript_name "Vil1-201"; transcript_source "ensembl"; transcript_biotype "protein_coding"; exon_id "ENSRNOE00000147583"; exon_version "3"; tag "Ensembl_canonical";
9	ensembl	start_codon	83446212	83446214	0	+	0	gene_id "ENSRNOG00000015408"; gene_version "7"; transcript_id "ENSRNOT00000021432"; transcript_version "7"; exon_number "2"; gene_name "Vil1"; gene_source "ensembl"; gene_biotype "protein_coding"; transcript_name "Vil1-201"; transcript_source "ensembl"; transcript_biotype "protein_coding"; tag "Ensembl_canonical";
9	ensembl	CDS	83446212	83446286	0	+	0	gene_id "ENSRNOG00000015408"; gene_version "7"; transcript_id "ENSRNOT00000021432"; transcript_version "7"; exon_number "2"; gene_name "Vil1"; gene_source "ensembl"; gene_biotype "protein_coding"; transcript_name "Vil1-201"; transcript_source "ensembl"; transcript_biotype "protein_coding"; protein_id "ENSRNOP00000021432"; protein_version "4"; tag "Ensembl_canonical";
9	ensembl	exon	83446981	83447055	0	+	.	gene_id "ENSRNOG00000015408"; gene_version "7"; transcript_id "ENSRNOT00000021432"; transcript_version "7"; exon_number "3"; gene_name "Vil1"; gene_source "ensembl"; gene_biotype "protein_coding"; transcript_name "Vil1-201"; transcript_source "ensembl"; transcript_biotype "protein_coding"; exon_id "ENSRNOE00000147857"; exon_version "1"; tag "Ensembl_canonical";
9	ensembl	CDS	83446981	83447055	0	+	0	gene_id "ENSRNOG00000015408"; gene_version "7"; transcript_id "ENSRNOT00000021432"; transcript_version "7"; exon_number "3"; gene_name "Vil1"; gene_source "ensembl"; gene_biotype "protein_coding"; transcript_name "Vil1-201"; transcript_source "ensembl"; transcript_biotype "protein_coding"; protein_id "ENSRNOP00000021432"; protein_version "4"; tag "Ensembl_canonical";
9	ensembl	exon	83448952	83449148	0	+	.	gene_id "ENSRNOG00000015408"; gene_version "7"; transcript_id "ENSRNOT00000021432"; transcript_version "7"; exon_number "4"; gene_name "Vil1"; gene_source "ensembl"; gene_biotype "protein_coding"; transcript_name "Vil1-201"; transcript_source "ensembl"; transcript_biotype "protein_coding"; exon_id "ENSRNOE00000148142"; exon_version "1"; tag "Ensembl_canonical";
9	ensembl	CDS	83448952	83449148	0	+	0	gene_id "ENSRNOG00000015408"; gene_version "7"; transcript_id "ENSRNOT00000021432"; transcript_version "7"; exon_number "4"; gene_name "Vil1"; gene_source "ensembl"; gene_biotype "protein_coding"; transcript_name "Vil1-201"; transcript_source "ensembl"; transcript_biotype "protein_coding"; protein_id "ENSRNOP00000021432"; protein_version "4"; tag "Ensembl_canonical";
9	ensembl	exon	83450153	83450261	0	+	.	gene_id "ENSRNOG00000015408"; gene_version "7"; transcript_id "ENSRNOT00000021432"; transcript_version "7"; exon_number "5"; gene_name "Vil1"; gene_source "ensembl"; gene_biotype "protein_coding"; transcript_name "Vil1-201"; transcript_source "ensembl"; transcript_biotype "protein_coding"; exon_id "ENSRNOE00000148451"; exon_version "1"; tag "Ensembl_canonical";
9	ensembl	CDS	83450153	83450261	0	+	1	gene_id "ENSRNOG00000015408"; gene_version "7"; transcript_id "ENSRNOT00000021432"; transcript_version "7"; exon_number "5"; gene_name "Vil1"; gene_source "ensembl"; gene_biotype "protein_coding"; transcript_name "Vil1-201"; transcript_source "ensembl"; transcript_biotype "protein_coding"; protein_id "ENSRNOP00000021432"; protein_version "4"; tag "Ensembl_canonical";
9	ensembl	exon	83450382	83450492	0	+	.	gene_id "ENSRNOG00000015408"; gene_version "7"; transcript_id "ENSRNOT00000021432"; transcript_version "7"; exon_number "6"; gene_name "Vil1"; gene_source "ensembl"; gene_biotype "protein_coding"; transcript_name "Vil1-201"; transcript_source "ensembl"; transcript_biotype "protein_coding"; exon_id "ENSRNOE00000148735"; exon_version "1"; tag "Ensembl_canonical";
9	ensembl	CDS	83450382	83450492	0	+	0	gene_id "ENSRNOG00000015408"; gene_version "7"; transcript_id "ENSRNOT00000021432"; transcript_version "7"; exon_number "6"; gene_name "Vil1"; gene_source "ensembl"; gene_biotype "protein_coding"; transcript_name "Vil1-201"; transcript_source "ensembl"; transcript_biotype "protein_coding"; protein_id "ENSRNOP00000021432"; protein_version "4"; tag "Ensembl_canonical";
9	ensembl	exon	83451781	83451983	0	+	.	gene_id "ENSRNOG00000015408"; gene_version "7"; transcript_id "ENSRNOT00000021432"; transcript_version "7"; exon_number "7"; gene_name "Vil1"; gene_source "ensembl"; gene_biotype "protein_coding"; transcript_name "Vil1-201"; transcript_source "ensembl"; transcript_biotype "protein_coding"; exon_id "ENSRNOE00000148989"; exon_version "1"; tag "Ensembl_canonical";
9	ensembl	CDS	83451781	83451983	0	+	0	gene_id "ENSRNOG00000015408"; gene_version "7"; transcript_id "ENSRNOT00000021432"; transcript_version "7"; exon_number "7"; gene_name "Vil1"; gene_source "ensembl"; gene_biotype "protein_coding"; transcript_name "Vil1-201"; transcript_source "ensembl"; transcript_biotype "protein_coding"; protein_id "ENSRNOP00000021432"; protein_version "4"; tag "Ensembl_canonical";
9	ensembl	exon	83452083	83452161	0	+	.	gene_id "ENSRNOG00000015408"; gene_version "7"; transcript_id "ENSRNOT00000021432"; transcript_version "7"; exon_number "8"; gene_name "Vil1"; gene_source "ensembl"; gene_biotype "protein_coding"; transcript_name "Vil1-201"; transcript_source "ensembl"; transcript_biotype "protein_coding"; exon_id "ENSRNOE00000149248"; exon_version "1"; tag "Ensembl_canonical";
9	ensembl	CDS	83452083	83452161	0	+	1	gene_id "ENSRNOG00000015408"; gene_version "7"; transcript_id "ENSRNOT00000021432"; transcript_version "7"; exon_number "8"; gene_name "Vil1"; gene_source "ensembl"; gene_biotype "protein_coding"; transcript_name "Vil1-201"; transcript_source "ensembl"; transcript_biotype "protein_coding"; protein_id "ENSRNOP00000021432"; protein_version "4"; tag "Ensembl_canonical";
9	ensembl	exon	83452316	83452414	0	+	.	gene_id "ENSRNOG00000015408"; gene_version "7"; transcript_id "ENSRNOT00000021432"; transcript_version "7"; exon_number "9"; gene_name "Vil1"; gene_source "ensembl"; gene_biotype "protein_coding"; transcript_name "Vil1-201"; transcript_source "ensembl"; transcript_biotype "protein_coding"; exon_id "ENSRNOE00000149522"; exon_version "1"; tag "Ensembl_canonical";
9	ensembl	CDS	83452316	83452414	0	+	0	gene_id "ENSRNOG00000015408"; gene_version "7"; transcript_id "ENSRNOT00000021432"; transcript_version "7"; exon_number "9"; gene_name "Vil1"; gene_source "ensembl"; gene_biotype "protein_coding"; transcript_name "Vil1-201"; transcript_source "ensembl"; transcript_biotype "protein_coding"; protein_id "ENSRNOP00000021432"; protein_version "4"; tag "Ensembl_canonical";
9	ensembl	exon	83453325	83453478	0	+	.	gene_id "ENSRNOG00000015408"; gene_version "7"; transcript_id "ENSRNOT00000021432"; transcript_version "7"; exon_number "10"; gene_name "Vil1"; gene_source "ensembl"; gene_biotype "protein_coding"; transcript_name "Vil1-201"; transcript_source "ensembl"; transcript_biotype "protein_coding"; exon_id "ENSRNOE00000149749"; exon_version "1"; tag "Ensembl_canonical";
9	ensembl	CDS	83453325	83453478	0	+	0	gene_id "ENSRNOG00000015408"; gene_version "7"; transcript_id "ENSRNOT00000021432"; transcript_version "7"; exon_number "10"; gene_name "Vil1"; gene_source "ensembl"; gene_biotype "protein_coding"; transcript_name "Vil1-201"; transcript_source "ensembl"; transcript_biotype "protein_coding"; protein_id "ENSRNOP00000021432"; protein_version "4"; tag "Ensembl_canonical";
9	ensembl	exon	83454054	83454154	0	+	.	gene_id "ENSRNOG00000015408"; gene_version "7"; transcript_id "ENSRNOT00000021432"; transcript_version "7"; exon_number "11"; gene_name "Vil1"; gene_source "ensembl"; gene_biotype "protein_coding"; transcript_name "Vil1-201"; transcript_source "ensembl"; transcript_biotype "protein_coding"; exon_id "ENSRNOE00000150030"; exon_version "1"; tag "Ensembl_canonical";
9	ensembl	CDS	83454054	83454154	0	+	2	gene_id "ENSRNOG00000015408"; gene_version "7"; transcript_id "ENSRNOT00000021432"; transcript_version "7"; exon_number "11"; gene_name "Vil1"; gene_source "ensembl"; gene_biotype "protein_coding"; transcript_name "Vil1-201"; transcript_source "ensembl"; transcript_biotype "protein_coding"; protein_id "ENSRNOP00000021432"; protein_version "4"; tag "Ensembl_canonical";
9	ensembl	exon	83454244	83454381	0	+	.	gene_id "ENSRNOG00000015408"; gene_version "7"; transcript_id "ENSRNOT00000021432"; transcript_version "7"; exon_number "12"; gene_name "Vil1"; gene_source "ensembl"; gene_biotype "protein_coding"; transcript_name "Vil1-201"; transcript_source "ensembl"; transcript_biotype "protein_coding"; exon_id "ENSRNOE00000150316"; exon_version "1"; tag "Ensembl_canonical";
9	ensembl	CDS	83454244	83454381	0	+	0	gene_id "ENSRNOG00000015408"; gene_version "7"; transcript_id "ENSRNOT00000021432"; transcript_version "7"; exon_number "12"; gene_name "Vil1"; gene_source "ensembl"; gene_biotype "protein_coding"; transcript_name "Vil1-201"; transcript_source "ensembl"; transcript_biotype "protein_coding"; protein_id "ENSRNOP00000021432"; protein_version "4"; tag "Ensembl_canonical";
9	ensembl	exon	83455570	83455728	0	+	.	gene_id "ENSRNOG00000015408"; gene_version "7"; transcript_id "ENSRNOT00000021432"; transcript_version "7"; exon_number "13"; gene_name "Vil1"; gene_source "ensembl"; gene_biotype "protein_coding"; transcript_name "Vil1-201"; transcript_source "ensembl"; transcript_biotype "protein_coding"; exon_id "ENSRNOE00000150587"; exon_version "1"; tag "Ensembl_canonical";
9	ensembl	CDS	83455570	83455728	0	+	0	gene_id "ENSRNOG00000015408"; gene_version "7"; transcript_id "ENSRNOT00000021432"; transcript_version "7"; exon_number "13"; gene_name "Vil1"; gene_source "ensembl"; gene_biotype "protein_coding"; transcript_name "Vil1-201"; transcript_source "ensembl"; transcript_biotype "protein_coding"; protein_id "ENSRNOP00000021432"; protein_version "4"; tag "Ensembl_canonical";
9	ensembl	exon	83456585	83456764	0	+	.	gene_id "ENSRNOG00000015408"; gene_version "7"; transcript_id "ENSRNOT00000021432"; transcript_version "7"; exon_number "14"; gene_name "Vil1"; gene_source "ensembl"; gene_biotype "protein_coding"; transcript_name "Vil1-201"; transcript_source "ensembl"; transcript_biotype "protein_coding"; exon_id "ENSRNOE00000150811"; exon_version "1"; tag "Ensembl_canonical";
9	ensembl	CDS	83456585	83456764	0	+	0	gene_id "ENSRNOG00000015408"; gene_version "7"; transcript_id "ENSRNOT00000021432"; transcript_version "7"; exon_number "14"; gene_name "Vil1"; gene_source "ensembl"; gene_biotype "protein_coding"; transcript_name "Vil1-201"; transcript_source "ensembl"; transcript_biotype "protein_coding"; protein_id "ENSRNOP00000021432"; protein_version "4"; tag "Ensembl_canonical";
9	ensembl	exon	83457253	83457398	0	+	.	gene_id "ENSRNOG00000015408"; gene_version "7"; transcript_id "ENSRNOT00000021432"; transcript_version "7"; exon_number "15"; gene_name "Vil1"; gene_source "ensembl"; gene_biotype "protein_coding"; transcript_name "Vil1-201"; transcript_source "ensembl"; transcript_biotype "protein_coding"; exon_id "ENSRNOE00000151045"; exon_version "1"; tag "Ensembl_canonical";
9	ensembl	CDS	83457253	83457398	0	+	0	gene_id "ENSRNOG00000015408"; gene_version "7"; transcript_id "ENSRNOT00000021432"; transcript_version "7"; exon_number "15"; gene_name "Vil1"; gene_source "ensembl"; gene_biotype "protein_coding"; transcript_name "Vil1-201"; transcript_source "ensembl"; transcript_biotype "protein_coding"; protein_id "ENSRNOP00000021432"; protein_version "4"; tag "Ensembl_canonical";
9	ensembl	exon	83457520	83457664	0	+	.	gene_id "ENSRNOG00000015408"; gene_version "7"; transcript_id "ENSRNOT00000021432"; transcript_version "7"; exon_number "16"; gene_name "Vil1"; gene_source "ensembl"; gene_biotype "protein_coding"; transcript_name "Vil1-201"; transcript_source "ensembl"; transcript_biotype "protein_coding"; exon_id "ENSRNOE00000151286"; exon_version "1"; tag "Ensembl_canonical";
9	ensembl	CDS	83457520	83457664	0	+	1	gene_id "ENSRNOG00000015408"; gene_version "7"; transcript_id "ENSRNOT00000021432"; transcript_version "7"; exon_number "16"; gene_name "Vil1"; gene_source "ensembl"; gene_biotype "protein_coding"; transcript_name "Vil1-201"; transcript_source "ensembl"; transcript_biotype "protein_coding"; protein_id "ENSRNOP00000021432"; protein_version "4"; tag "Ensembl_canonical";
9	ensembl	exon	83458117	83458305	0	+	.	gene_id "ENSRNOG00000015408"; gene_version "7"; transcript_id "ENSRNOT00000021432"; transcript_version "7"; exon_number "17"; gene_name "Vil1"; gene_source "ensembl"; gene_biotype "protein_coding"; transcript_name "Vil1-201"; transcript_source "ensembl"; transcript_biotype "protein_coding"; exon_id "ENSRNOE00000151541"; exon_version "1"; tag "Ensembl_canonical";
9	ensembl	CDS	83458117	83458305	0	+	0	gene_id "ENSRNOG00000015408"; gene_version "7"; transcript_id "ENSRNOT00000021432"; transcript_version "7"; exon_number "17"; gene_name "Vil1"; gene_source "ensembl"; gene_biotype "protein_coding"; transcript_name "Vil1-201"; transcript_source "ensembl"; transcript_biotype "protein_coding"; protein_id "ENSRNOP00000021432"; protein_version "4"; tag "Ensembl_canonical";
9	ensembl	exon	83460672	83460740	0	+	.	gene_id "ENSRNOG00000015408"; gene_version "7"; transcript_id "ENSRNOT00000021432"; transcript_version "7"; exon_number "18"; gene_name "Vil1"; gene_source "ensembl"; gene_biotype "protein_coding"; transcript_name "Vil1-201"; transcript_source "ensembl"; transcript_biotype "protein_coding"; exon_id "ENSRNOE00000151780"; exon_version "1"; tag "Ensembl_canonical";
9	ensembl	CDS	83460672	83460740	0	+	0	gene_id "ENSRNOG00000015408"; gene_version "7"; transcript_id "ENSRNOT00000021432"; transcript_version "7"; exon_number "18"; gene_name "Vil1"; gene_source "ensembl"; gene_biotype "protein_coding"; transcript_name "Vil1-201"; transcript_source "ensembl"; transcript_biotype "protein_coding"; protein_id "ENSRNOP00000021432"; protein_version "4"; tag "Ensembl_canonical";
9	ensembl	exon	83462413	83462553	0	+	.	gene_id "ENSRNOG00000015408"; gene_version "7"; transcript_id "ENSRNOT00000021432"; transcript_version "7"; exon_number "19"; gene_name "Vil1"; gene_source "ensembl"; gene_biotype "protein_coding"; transcript_name "Vil1-201"; transcript_source "ensembl"; transcript_biotype "protein_coding"; exon_id "ENSRNOE00000152010"; exon_version "1"; tag "Ensembl_canonical";
9	ensembl	CDS	83462413	83462553	0	+	0	gene_id "ENSRNOG00000015408"; gene_version "7"; transcript_id "ENSRNOT00000021432"; transcript_version "7"; exon_number "19"; gene_name "Vil1"; gene_source "ensembl"; gene_biotype "protein_coding"; transcript_name "Vil1-201"; transcript_source "ensembl"; transcript_biotype "protein_coding"; protein_id "ENSRNOP00000021432"; protein_version "4"; tag "Ensembl_canonical";
9	ensembl	CDS	83467221	83467331	0	+	0	gene_id "ENSRNOG00000015408"; gene_version "7"; transcript_id "ENSRNOT00000021432"; transcript_version "7"; exon_number "20"; gene_name "Vil1"; gene_source "ensembl"; gene_biotype "protein_coding"; transcript_name "Vil1-201"; transcript_source "ensembl"; transcript_biotype "protein_coding"; protein_id "ENSRNOP00000021432"; protein_version "4"; tag "Ensembl_canonical";
9	ensembl	exon	83467221	83467961	0	+	.	gene_id "ENSRNOG00000015408"; gene_version "7"; transcript_id "ENSRNOT00000021432"; transcript_version "7"; exon_number "20"; gene_name "Vil1"; gene_source "ensembl"; gene_biotype "protein_coding"; transcript_name "Vil1-201"; transcript_source "ensembl"; transcript_biotype "protein_coding"; exon_id "ENSRNOE00000152260"; exon_version "5"; tag "Ensembl_canonical";
9	ensembl	stop_codon	83467332	83467334	0	+	0	gene_id "ENSRNOG00000015408"; gene_version "7"; transcript_id "ENSRNOT00000021432"; transcript_version "7"; exon_number "20"; gene_name "Vil1"; gene_source "ensembl"; gene_biotype "protein_coding"; transcript_name "Vil1-201"; transcript_source "ensembl"; transcript_biotype "protein_coding"; tag "Ensembl_canonical";
9	ensembl	three_prime_utr	83467335	83467961	0	+	.	gene_id "ENSRNOG00000015408"; gene_version "7"; transcript_id "ENSRNOT00000021432"; transcript_version "7"; gene_name "Vil1"; gene_source "ensembl"; gene_biotype "protein_coding"; transcript_name "Vil1-201"; transcript_source "ensembl"; transcript_biotype "protein_coding"; tag "Ensembl_canonical";
9	ensembl	five_prime_utr	83533369	83533785	0	+	.	gene_id "ENSRNOG00000016034"; gene_version "8"; transcript_id "ENSRNOT00000021548"; transcript_version "8"; gene_name "Cnot9"; gene_source "ensembl"; gene_biotype "protein_coding"; transcript_name "Cnot9-201"; transcript_source "ensembl"; transcript_biotype "protein_coding"; tag "Ensembl_canonical";
9	ensembl	exon	83533369	83533809	0	+	.	gene_id "ENSRNOG00000016034"; gene_version "8"; transcript_id "ENSRNOT00000021548"; transcript_version "8"; exon_number "1"; gene_name "Cnot9"; gene_source "ensembl"; gene_biotype "protein_coding"; transcript_name "Cnot9-201"; transcript_source "ensembl"; transcript_biotype "protein_coding"; exon_id "ENSRNOE00000440778"; exon_version "3"; tag "Ensembl_canonical";
9	ensembl	gene	83533369	83558197	0	+	.	gene_id "ENSRNOG00000016034"; gene_version "8"; gene_name "Cnot9"; gene_source "ensembl"; gene_biotype "protein_coding";
9	ensembl	transcript	83533369	83558197	0	+	.	gene_id "ENSRNOG00000016034"; gene_version "8"; transcript_id "ENSRNOT00000021548"; transcript_version "8"; gene_name "Cnot9"; gene_source "ensembl"; gene_biotype "protein_coding"; transcript_name "Cnot9-201"; transcript_source "ensembl"; transcript_biotype "protein_coding"; tag "Ensembl_canonical";
9	ensembl	start_codon	83533786	83533788	0	+	0	gene_id "ENSRNOG00000016034"; gene_version "8"; transcript_id "ENSRNOT00000021548"; transcript_version "8"; exon_number "1"; gene_name "Cnot9"; gene_source "ensembl"; gene_biotype "protein_coding"; transcript_name "Cnot9-201"; transcript_source "ensembl"; transcript_biotype "protein_coding"; tag "Ensembl_canonical";
9	ensembl	CDS	83533786	83533809	0	+	0	gene_id "ENSRNOG00000016034"; gene_version "8"; transcript_id "ENSRNOT00000021548"; transcript_version "8"; exon_number "1"; gene_name "Cnot9"; gene_source "ensembl"; gene_biotype "protein_coding"; transcript_name "Cnot9-201"; transcript_source "ensembl"; transcript_biotype "protein_coding"; protein_id "ENSRNOP00000021548"; protein_version "6"; tag "Ensembl_canonical";
9	sraer114_es	exon	83534088	83534741	0.141564064844606	+	.	gene_id "ENSRNOG00000016034"; transcript_id "ENSRNOG00000016034_tx_2"; exon_id "9_83534088_83534741_+"; exonnum "1"; txlen "3936";
9	sraer114_es	exon	83534113	83534249	0.0487664246051593	+	.	gene_id "ENSRNOG00000016034"; transcript_id "ENSRNOG00000016034_tx_3"; exon_id "9_83534113_83534249_+"; exonnum "1"; txlen "3419";
9	ensembl	exon	83538910	83539089	0	+	.	gene_id "ENSRNOG00000016034"; gene_version "8"; transcript_id "ENSRNOT00000100848"; transcript_version "2"; exon_number "1"; gene_name "Cnot9"; gene_source "ensembl"; gene_biotype "protein_coding"; transcript_name "Cnot9-202"; transcript_source "ensembl"; transcript_biotype "protein_coding"; exon_id "ENSRNOE00000690210"; exon_version "1";
9	ensembl	five_prime_utr	83538910	83539089	0	+	.	gene_id "ENSRNOG00000016034"; gene_version "8"; transcript_id "ENSRNOT00000100848"; transcript_version "2"; gene_name "Cnot9"; gene_source "ensembl"; gene_biotype "protein_coding"; transcript_name "Cnot9-202"; transcript_source "ensembl"; transcript_biotype "protein_coding";
9	ENSEMBL114_rn	exon	83538910	83539089	0.141564064844606	+	.	gene_id "ENSRNOG00000016034"; transcript_id "ENSRNOG00000016034_tx_2"; exon_id "9_83538910_83539089_+"; exonnum "2"; txlen "3936";
9	ENSEMBL114_rn	exon	83538910	83539089	0.0487664246051593	+	.	gene_id "ENSRNOG00000016034"; transcript_id "ENSRNOG00000016034_tx_3"; exon_id "9_83538910_83539089_+"; exonnum "2"; txlen "3419";
9	ensembl	transcript	83538910	83558197	0	+	.	gene_id "ENSRNOG00000016034"; gene_version "8"; transcript_id "ENSRNOT00000100848"; transcript_version "2"; gene_name "Cnot9"; gene_source "ensembl"; gene_biotype "protein_coding"; transcript_name "Cnot9-202"; transcript_source "ensembl"; transcript_biotype "protein_coding";
9	ensembl	five_prime_utr	83540310	83540491	0	+	.	gene_id "ENSRNOG00000016034"; gene_version "8"; transcript_id "ENSRNOT00000100848"; transcript_version "2"; gene_name "Cnot9"; gene_source "ensembl"; gene_biotype "protein_coding"; transcript_name "Cnot9-202"; transcript_source "ensembl"; transcript_biotype "protein_coding";
9	ensembl	exon	83540310	83540503	0	+	.	gene_id "ENSRNOG00000016034"; gene_version "8"; transcript_id "ENSRNOT00000100848"; transcript_version "2"; exon_number "2"; gene_name "Cnot9"; gene_source "ensembl"; gene_biotype "protein_coding"; transcript_name "Cnot9-202"; transcript_source "ensembl"; transcript_biotype "protein_coding"; exon_id "ENSRNOE00000721592"; exon_version "1";
9	ENSEMBL114_rn	exon	83540310	83540503	0.141564064844606	+	.	gene_id "ENSRNOG00000016034"; transcript_id "ENSRNOG00000016034_tx_2"; exon_id "9_83540310_83540503_+"; exonnum "3"; txlen "3936";
9	ENSEMBL114_rn	exon	83540310	83540503	0.0487664246051593	+	.	gene_id "ENSRNOG00000016034"; transcript_id "ENSRNOG00000016034_tx_3"; exon_id "9_83540310_83540503_+"; exonnum "3"; txlen "3419";
9	ensembl	start_codon	83540492	83540494	0	+	0	gene_id "ENSRNOG00000016034"; gene_version "8"; transcript_id "ENSRNOT00000100848"; transcript_version "2"; exon_number "2"; gene_name "Cnot9"; gene_source "ensembl"; gene_biotype "protein_coding"; transcript_name "Cnot9-202"; transcript_source "ensembl"; transcript_biotype "protein_coding";
9	ensembl	CDS	83540492	83540503	0	+	0	gene_id "ENSRNOG00000016034"; gene_version "8"; transcript_id "ENSRNOT00000100848"; transcript_version "2"; exon_number "2"; gene_name "Cnot9"; gene_source "ensembl"; gene_biotype "protein_coding"; transcript_name "Cnot9-202"; transcript_source "ensembl"; transcript_biotype "protein_coding"; protein_id "ENSRNOP00000097848"; protein_version "2";
9	ensembl	exon	83542819	83542839	0	+	.	gene_id "ENSRNOG00000016034"; gene_version "8"; transcript_id "ENSRNOT00000107071"; transcript_version "2"; exon_number "1"; gene_name "Cnot9"; gene_source "ensembl"; gene_biotype "protein_coding"; transcript_name "Cnot9-203"; transcript_source "ensembl"; transcript_biotype "protein_coding"; exon_id "ENSRNOE00000623362"; exon_version "1";
9	ensembl	CDS	83542819	83542839	0	+	0	gene_id "ENSRNOG00000016034"; gene_version "8"; transcript_id "ENSRNOT00000107071"; transcript_version "2"; exon_number "1"; gene_name "Cnot9"; gene_source "ensembl"; gene_biotype "protein_coding"; transcript_name "Cnot9-203"; transcript_source "ensembl"; transcript_biotype "protein_coding"; protein_id "ENSRNOP00000076837"; protein_version "1";
9	ensembl	transcript	83542819	83558197	0	+	.	gene_id "ENSRNOG00000016034"; gene_version "8"; transcript_id "ENSRNOT00000107071"; transcript_version "2"; gene_name "Cnot9"; gene_source "ensembl"; gene_biotype "protein_coding"; transcript_name "Cnot9-203"; transcript_source "ensembl"; transcript_biotype "protein_coding";
9	ensembl	exon	83543525	83543704	0	+	.	gene_id "ENSRNOG00000016034"; gene_version "8"; transcript_id "ENSRNOT00000107071"; transcript_version "2"; exon_number "2"; gene_name "Cnot9"; gene_source "ensembl"; gene_biotype "protein_coding"; transcript_name "Cnot9-203"; transcript_source "ensembl"; transcript_biotype "protein_coding"; exon_id "ENSRNOE00000152718"; exon_version "1";
9	ensembl	CDS	83543525	83543704	0	+	0	gene_id "ENSRNOG00000016034"; gene_version "8"; transcript_id "ENSRNOT00000107071"; transcript_version "2"; exon_number "2"; gene_name "Cnot9"; gene_source "ensembl"; gene_biotype "protein_coding"; transcript_name "Cnot9-203"; transcript_source "ensembl"; transcript_biotype "protein_coding"; protein_id "ENSRNOP00000076837"; protein_version "1";
9	ensembl	exon	83543525	83543704	0	+	.	gene_id "ENSRNOG00000016034"; gene_version "8"; transcript_id "ENSRNOT00000100848"; transcript_version "2"; exon_number "3"; gene_name "Cnot9"; gene_source "ensembl"; gene_biotype "protein_coding"; transcript_name "Cnot9-202"; transcript_source "ensembl"; transcript_biotype "protein_coding"; exon_id "ENSRNOE00000152718"; exon_version "1";
9	ensembl	CDS	83543525	83543704	0	+	0	gene_id "ENSRNOG00000016034"; gene_version "8"; transcript_id "ENSRNOT00000100848"; transcript_version "2"; exon_number "3"; gene_name "Cnot9"; gene_source "ensembl"; gene_biotype "protein_coding"; transcript_name "Cnot9-202"; transcript_source "ensembl"; transcript_biotype "protein_coding"; protein_id "ENSRNOP00000097848"; protein_version "2";
9	ensembl	exon	83543525	83543704	0	+	.	gene_id "ENSRNOG00000016034"; gene_version "8"; transcript_id "ENSRNOT00000021548"; transcript_version "8"; exon_number "2"; gene_name "Cnot9"; gene_source "ensembl"; gene_biotype "protein_coding"; transcript_name "Cnot9-201"; transcript_source "ensembl"; transcript_biotype "protein_coding"; exon_id "ENSRNOE00000152718"; exon_version "1"; tag "Ensembl_canonical";
9	ensembl	CDS	83543525	83543704	0	+	0	gene_id "ENSRNOG00000016034"; gene_version "8"; transcript_id "ENSRNOT00000021548"; transcript_version "8"; exon_number "2"; gene_name "Cnot9"; gene_source "ensembl"; gene_biotype "protein_coding"; transcript_name "Cnot9-201"; transcript_source "ensembl"; transcript_biotype "protein_coding"; protein_id "ENSRNOP00000021548"; protein_version "6"; tag "Ensembl_canonical";
9	ENSEMBL114_rn	exon	83543525	83543704	0.141564064844606	+	.	gene_id "ENSRNOG00000016034"; transcript_id "ENSRNOG00000016034_tx_2"; exon_id "9_83543525_83543704_+"; exonnum "4"; txlen "3936";
9	ENSEMBL114_rn	exon	83543525	83543704	0.0487664246051593	+	.	gene_id "ENSRNOG00000016034"; transcript_id "ENSRNOG00000016034_tx_3"; exon_id "9_83543525_83543704_+"; exonnum "4"; txlen "3419";
9	ensembl	exon	83545101	83545216	0	+	.	gene_id "ENSRNOG00000016034"; gene_version "8"; transcript_id "ENSRNOT00000107071"; transcript_version "2"; exon_number "3"; gene_name "Cnot9"; gene_source "ensembl"; gene_biotype "protein_coding"; transcript_name "Cnot9-203"; transcript_source "ensembl"; transcript_biotype "protein_coding"; exon_id "ENSRNOE00000152807"; exon_version "1";
9	ensembl	CDS	83545101	83545216	0	+	0	gene_id "ENSRNOG00000016034"; gene_version "8"; transcript_id "ENSRNOT00000107071"; transcript_version "2"; exon_number "3"; gene_name "Cnot9"; gene_source "ensembl"; gene_biotype "protein_coding"; transcript_name "Cnot9-203"; transcript_source "ensembl"; transcript_biotype "protein_coding"; protein_id "ENSRNOP00000076837"; protein_version "1";
9	ensembl	exon	83545101	83545216	0	+	.	gene_id "ENSRNOG00000016034"; gene_version "8"; transcript_id "ENSRNOT00000100848"; transcript_version "2"; exon_number "4"; gene_name "Cnot9"; gene_source "ensembl"; gene_biotype "protein_coding"; transcript_name "Cnot9-202"; transcript_source "ensembl"; transcript_biotype "protein_coding"; exon_id "ENSRNOE00000152807"; exon_version "1";
9	ensembl	CDS	83545101	83545216	0	+	0	gene_id "ENSRNOG00000016034"; gene_version "8"; transcript_id "ENSRNOT00000100848"; transcript_version "2"; exon_number "4"; gene_name "Cnot9"; gene_source "ensembl"; gene_biotype "protein_coding"; transcript_name "Cnot9-202"; transcript_source "ensembl"; transcript_biotype "protein_coding"; protein_id "ENSRNOP00000097848"; protein_version "2";
9	ensembl	exon	83545101	83545216	0	+	.	gene_id "ENSRNOG00000016034"; gene_version "8"; transcript_id "ENSRNOT00000021548"; transcript_version "8"; exon_number "3"; gene_name "Cnot9"; gene_source "ensembl"; gene_biotype "protein_coding"; transcript_name "Cnot9-201"; transcript_source "ensembl"; transcript_biotype "protein_coding"; exon_id "ENSRNOE00000152807"; exon_version "1"; tag "Ensembl_canonical";
9	ensembl	CDS	83545101	83545216	0	+	0	gene_id "ENSRNOG00000016034"; gene_version "8"; transcript_id "ENSRNOT00000021548"; transcript_version "8"; exon_number "3"; gene_name "Cnot9"; gene_source "ensembl"; gene_biotype "protein_coding"; transcript_name "Cnot9-201"; transcript_source "ensembl"; transcript_biotype "protein_coding"; protein_id "ENSRNOP00000021548"; protein_version "6"; tag "Ensembl_canonical";
9	ENSEMBL114_rn	exon	83545101	83545216	0.141564064844606	+	.	gene_id "ENSRNOG00000016034"; transcript_id "ENSRNOG00000016034_tx_2"; exon_id "9_83545101_83545216_+"; exonnum "5"; txlen "3936";
9	ENSEMBL114_rn	exon	83545101	83545216	0.0487664246051593	+	.	gene_id "ENSRNOG00000016034"; transcript_id "ENSRNOG00000016034_tx_3"; exon_id "9_83545101_83545216_+"; exonnum "5"; txlen "3419";
9	ensembl	exon	83548815	83548924	0	+	.	gene_id "ENSRNOG00000016034"; gene_version "8"; transcript_id "ENSRNOT00000107071"; transcript_version "2"; exon_number "4"; gene_name "Cnot9"; gene_source "ensembl"; gene_biotype "protein_coding"; transcript_name "Cnot9-203"; transcript_source "ensembl"; transcript_biotype "protein_coding"; exon_id "ENSRNOE00000276447"; exon_version "1";
9	ensembl	CDS	83548815	83548924	0	+	1	gene_id "ENSRNOG00000016034"; gene_version "8"; transcript_id "ENSRNOT00000107071"; transcript_version "2"; exon_number "4"; gene_name "Cnot9"; gene_source "ensembl"; gene_biotype "protein_coding"; transcript_name "Cnot9-203"; transcript_source "ensembl"; transcript_biotype "protein_coding"; protein_id "ENSRNOP00000076837"; protein_version "1";
9	ensembl	exon	83548815	83548924	0	+	.	gene_id "ENSRNOG00000016034"; gene_version "8"; transcript_id "ENSRNOT00000100848"; transcript_version "2"; exon_number "5"; gene_name "Cnot9"; gene_source "ensembl"; gene_biotype "protein_coding"; transcript_name "Cnot9-202"; transcript_source "ensembl"; transcript_biotype "protein_coding"; exon_id "ENSRNOE00000276447"; exon_version "1";
9	ensembl	CDS	83548815	83548924	0	+	1	gene_id "ENSRNOG00000016034"; gene_version "8"; transcript_id "ENSRNOT00000100848"; transcript_version "2"; exon_number "5"; gene_name "Cnot9"; gene_source "ensembl"; gene_biotype "protein_coding"; transcript_name "Cnot9-202"; transcript_source "ensembl"; transcript_biotype "protein_coding"; protein_id "ENSRNOP00000097848"; protein_version "2";
9	ensembl	exon	83548815	83548924	0	+	.	gene_id "ENSRNOG00000016034"; gene_version "8"; transcript_id "ENSRNOT00000021548"; transcript_version "8"; exon_number "4"; gene_name "Cnot9"; gene_source "ensembl"; gene_biotype "protein_coding"; transcript_name "Cnot9-201"; transcript_source "ensembl"; transcript_biotype "protein_coding"; exon_id "ENSRNOE00000276447"; exon_version "1"; tag "Ensembl_canonical";
9	ensembl	CDS	83548815	83548924	0	+	1	gene_id "ENSRNOG00000016034"; gene_version "8"; transcript_id "ENSRNOT00000021548"; transcript_version "8"; exon_number "4"; gene_name "Cnot9"; gene_source "ensembl"; gene_biotype "protein_coding"; transcript_name "Cnot9-201"; transcript_source "ensembl"; transcript_biotype "protein_coding"; protein_id "ENSRNOP00000021548"; protein_version "6"; tag "Ensembl_canonical";
9	ENSEMBL114_rn	exon	83548815	83548924	0.141564064844606	+	.	gene_id "ENSRNOG00000016034"; transcript_id "ENSRNOG00000016034_tx_2"; exon_id "9_83548815_83548924_+"; exonnum "6"; txlen "3936";
9	ENSEMBL114_rn	exon	83548815	83548924	0.0487664246051593	+	.	gene_id "ENSRNOG00000016034"; transcript_id "ENSRNOG00000016034_tx_3"; exon_id "9_83548815_83548924_+"; exonnum "6"; txlen "3419";
9	ensembl	exon	83550256	83550365	0	+	.	gene_id "ENSRNOG00000016034"; gene_version "8"; transcript_id "ENSRNOT00000107071"; transcript_version "2"; exon_number "5"; gene_name "Cnot9"; gene_source "ensembl"; gene_biotype "protein_coding"; transcript_name "Cnot9-203"; transcript_source "ensembl"; transcript_biotype "protein_coding"; exon_id "ENSRNOE00000276436"; exon_version "1";
9	ensembl	CDS	83550256	83550365	0	+	2	gene_id "ENSRNOG00000016034"; gene_version "8"; transcript_id "ENSRNOT00000107071"; transcript_version "2"; exon_number "5"; gene_name "Cnot9"; gene_source "ensembl"; gene_biotype "protein_coding"; transcript_name "Cnot9-203"; transcript_source "ensembl"; transcript_biotype "protein_coding"; protein_id "ENSRNOP00000076837"; protein_version "1";
9	ensembl	exon	83550256	83550365	0	+	.	gene_id "ENSRNOG00000016034"; gene_version "8"; transcript_id "ENSRNOT00000100848"; transcript_version "2"; exon_number "6"; gene_name "Cnot9"; gene_source "ensembl"; gene_biotype "protein_coding"; transcript_name "Cnot9-202"; transcript_source "ensembl"; transcript_biotype "protein_coding"; exon_id "ENSRNOE00000276436"; exon_version "1";
9	ensembl	CDS	83550256	83550365	0	+	2	gene_id "ENSRNOG00000016034"; gene_version "8"; transcript_id "ENSRNOT00000100848"; transcript_version "2"; exon_number "6"; gene_name "Cnot9"; gene_source "ensembl"; gene_biotype "protein_coding"; transcript_name "Cnot9-202"; transcript_source "ensembl"; transcript_biotype "protein_coding"; protein_id "ENSRNOP00000097848"; protein_version "2";
9	ensembl	exon	83550256	83550365	0	+	.	gene_id "ENSRNOG00000016034"; gene_version "8"; transcript_id "ENSRNOT00000021548"; transcript_version "8"; exon_number "5"; gene_name "Cnot9"; gene_source "ensembl"; gene_biotype "protein_coding"; transcript_name "Cnot9-201"; transcript_source "ensembl"; transcript_biotype "protein_coding"; exon_id "ENSRNOE00000276436"; exon_version "1"; tag "Ensembl_canonical";
9	ensembl	CDS	83550256	83550365	0	+	2	gene_id "ENSRNOG00000016034"; gene_version "8"; transcript_id "ENSRNOT00000021548"; transcript_version "8"; exon_number "5"; gene_name "Cnot9"; gene_source "ensembl"; gene_biotype "protein_coding"; transcript_name "Cnot9-201"; transcript_source "ensembl"; transcript_biotype "protein_coding"; protein_id "ENSRNOP00000021548"; protein_version "6"; tag "Ensembl_canonical";
9	ENSEMBL114_rn	exon	83550256	83550365	0.141564064844606	+	.	gene_id "ENSRNOG00000016034"; transcript_id "ENSRNOG00000016034_tx_2"; exon_id "9_83550256_83550365_+"; exonnum "7"; txlen "3936";
9	ENSEMBL114_rn	exon	83550256	83550365	0.0487664246051593	+	.	gene_id "ENSRNOG00000016034"; transcript_id "ENSRNOG00000016034_tx_3"; exon_id "9_83550256_83550365_+"; exonnum "7"; txlen "3419";
9	ensembl	exon	83553876	83553974	0	+	.	gene_id "ENSRNOG00000016034"; gene_version "8"; transcript_id "ENSRNOT00000107071"; transcript_version "2"; exon_number "6"; gene_name "Cnot9"; gene_source "ensembl"; gene_biotype "protein_coding"; transcript_name "Cnot9-203"; transcript_source "ensembl"; transcript_biotype "protein_coding"; exon_id "ENSRNOE00000276429"; exon_version "1";
9	ensembl	CDS	83553876	83553974	0	+	0	gene_id "ENSRNOG00000016034"; gene_version "8"; transcript_id "ENSRNOT00000107071"; transcript_version "2"; exon_number "6"; gene_name "Cnot9"; gene_source "ensembl"; gene_biotype "protein_coding"; transcript_name "Cnot9-203"; transcript_source "ensembl"; transcript_biotype "protein_coding"; protein_id "ENSRNOP00000076837"; protein_version "1";
9	ensembl	exon	83553876	83553974	0	+	.	gene_id "ENSRNOG00000016034"; gene_version "8"; transcript_id "ENSRNOT00000100848"; transcript_version "2"; exon_number "7"; gene_name "Cnot9"; gene_source "ensembl"; gene_biotype "protein_coding"; transcript_name "Cnot9-202"; transcript_source "ensembl"; transcript_biotype "protein_coding"; exon_id "ENSRNOE00000276429"; exon_version "1";
9	ensembl	CDS	83553876	83553974	0	+	0	gene_id "ENSRNOG00000016034"; gene_version "8"; transcript_id "ENSRNOT00000100848"; transcript_version "2"; exon_number "7"; gene_name "Cnot9"; gene_source "ensembl"; gene_biotype "protein_coding"; transcript_name "Cnot9-202"; transcript_source "ensembl"; transcript_biotype "protein_coding"; protein_id "ENSRNOP00000097848"; protein_version "2";
9	ensembl	exon	83553876	83553974	0	+	.	gene_id "ENSRNOG00000016034"; gene_version "8"; transcript_id "ENSRNOT00000021548"; transcript_version "8"; exon_number "6"; gene_name "Cnot9"; gene_source "ensembl"; gene_biotype "protein_coding"; transcript_name "Cnot9-201"; transcript_source "ensembl"; transcript_biotype "protein_coding"; exon_id "ENSRNOE00000276429"; exon_version "1"; tag "Ensembl_canonical";
9	ensembl	CDS	83553876	83553974	0	+	0	gene_id "ENSRNOG00000016034"; gene_version "8"; transcript_id "ENSRNOT00000021548"; transcript_version "8"; exon_number "6"; gene_name "Cnot9"; gene_source "ensembl"; gene_biotype "protein_coding"; transcript_name "Cnot9-201"; transcript_source "ensembl"; transcript_biotype "protein_coding"; protein_id "ENSRNOP00000021548"; protein_version "6"; tag "Ensembl_canonical";
9	ENSEMBL114_rn	exon	83553876	83553974	0.141564064844606	+	.	gene_id "ENSRNOG00000016034"; transcript_id "ENSRNOG00000016034_tx_2"; exon_id "9_83553876_83553974_+"; exonnum "8"; txlen "3936";
9	ENSEMBL114_rn	exon	83553876	83553974	0.0487664246051593	+	.	gene_id "ENSRNOG00000016034"; transcript_id "ENSRNOG00000016034_tx_3"; exon_id "9_83553876_83553974_+"; exonnum "8"; txlen "3419";
9	ensembl	exon	83554483	83554574	0	+	.	gene_id "ENSRNOG00000016034"; gene_version "8"; transcript_id "ENSRNOT00000107071"; transcript_version "2"; exon_number "7"; gene_name "Cnot9"; gene_source "ensembl"; gene_biotype "protein_coding"; transcript_name "Cnot9-203"; transcript_source "ensembl"; transcript_biotype "protein_coding"; exon_id "ENSRNOE00000276421"; exon_version "1";
9	ensembl	CDS	83554483	83554574	0	+	0	gene_id "ENSRNOG00000016034"; gene_version "8"; transcript_id "ENSRNOT00000107071"; transcript_version "2"; exon_number "7"; gene_name "Cnot9"; gene_source "ensembl"; gene_biotype "protein_coding"; transcript_name "Cnot9-203"; transcript_source "ensembl"; transcript_biotype "protein_coding"; protein_id "ENSRNOP00000076837"; protein_version "1";
9	ensembl	exon	83554483	83554574	0	+	.	gene_id "ENSRNOG00000016034"; gene_version "8"; transcript_id "ENSRNOT00000100848"; transcript_version "2"; exon_number "8"; gene_name "Cnot9"; gene_source "ensembl"; gene_biotype "protein_coding"; transcript_name "Cnot9-202"; transcript_source "ensembl"; transcript_biotype "protein_coding"; exon_id "ENSRNOE00000276421"; exon_version "1";
9	ensembl	CDS	83554483	83554574	0	+	0	gene_id "ENSRNOG00000016034"; gene_version "8"; transcript_id "ENSRNOT00000100848"; transcript_version "2"; exon_number "8"; gene_name "Cnot9"; gene_source "ensembl"; gene_biotype "protein_coding"; transcript_name "Cnot9-202"; transcript_source "ensembl"; transcript_biotype "protein_coding"; protein_id "ENSRNOP00000097848"; protein_version "2";
9	ensembl	exon	83554483	83554574	0	+	.	gene_id "ENSRNOG00000016034"; gene_version "8"; transcript_id "ENSRNOT00000021548"; transcript_version "8"; exon_number "7"; gene_name "Cnot9"; gene_source "ensembl"; gene_biotype "protein_coding"; transcript_name "Cnot9-201"; transcript_source "ensembl"; transcript_biotype "protein_coding"; exon_id "ENSRNOE00000276421"; exon_version "1"; tag "Ensembl_canonical";
9	ensembl	CDS	83554483	83554574	0	+	0	gene_id "ENSRNOG00000016034"; gene_version "8"; transcript_id "ENSRNOT00000021548"; transcript_version "8"; exon_number "7"; gene_name "Cnot9"; gene_source "ensembl"; gene_biotype "protein_coding"; transcript_name "Cnot9-201"; transcript_source "ensembl"; transcript_biotype "protein_coding"; protein_id "ENSRNOP00000021548"; protein_version "6"; tag "Ensembl_canonical";
9	ENSEMBL114_rn	exon	83554483	83554574	0.141564064844606	+	.	gene_id "ENSRNOG00000016034"; transcript_id "ENSRNOG00000016034_tx_2"; exon_id "9_83554483_83554574_+"; exonnum "9"; txlen "3936";
9	ENSEMBL114_rn	exon	83554483	83554574	0.0487664246051593	+	.	gene_id "ENSRNOG00000016034"; transcript_id "ENSRNOG00000016034_tx_3"; exon_id "9_83554483_83554574_+"; exonnum "9"; txlen "3419";
9	ensembl	CDS	83555997	83556162	0	+	1	gene_id "ENSRNOG00000016034"; gene_version "8"; transcript_id "ENSRNOT00000107071"; transcript_version "2"; exon_number "8"; gene_name "Cnot9"; gene_source "ensembl"; gene_biotype "protein_coding"; transcript_name "Cnot9-203"; transcript_source "ensembl"; transcript_biotype "protein_coding"; protein_id "ENSRNOP00000076837"; protein_version "1";
9	ensembl	CDS	83555997	83556162	0	+	1	gene_id "ENSRNOG00000016034"; gene_version "8"; transcript_id "ENSRNOT00000100848"; transcript_version "2"; exon_number "9"; gene_name "Cnot9"; gene_source "ensembl"; gene_biotype "protein_coding"; transcript_name "Cnot9-202"; transcript_source "ensembl"; transcript_biotype "protein_coding"; protein_id "ENSRNOP00000097848"; protein_version "2";
9	ensembl	CDS	83555997	83556162	0	+	1	gene_id "ENSRNOG00000016034"; gene_version "8"; transcript_id "ENSRNOT00000021548"; transcript_version "8"; exon_number "8"; gene_name "Cnot9"; gene_source "ensembl"; gene_biotype "protein_coding"; transcript_name "Cnot9-201"; transcript_source "ensembl"; transcript_biotype "protein_coding"; protein_id "ENSRNOP00000021548"; protein_version "6"; tag "Ensembl_canonical";
9	ensembl	exon	83555997	83558197	0	+	.	gene_id "ENSRNOG00000016034"; gene_version "8"; transcript_id "ENSRNOT00000107071"; transcript_version "2"; exon_number "8"; gene_name "Cnot9"; gene_source "ensembl"; gene_biotype "protein_coding"; transcript_name "Cnot9-203"; transcript_source "ensembl"; transcript_biotype "protein_coding"; exon_id "ENSRNOE00000153342"; exon_version "8";
9	ensembl	exon	83555997	83558197	0	+	.	gene_id "ENSRNOG00000016034"; gene_version "8"; transcript_id "ENSRNOT00000100848"; transcript_version "2"; exon_number "9"; gene_name "Cnot9"; gene_source "ensembl"; gene_biotype "protein_coding"; transcript_name "Cnot9-202"; transcript_source "ensembl"; transcript_biotype "protein_coding"; exon_id "ENSRNOE00000153342"; exon_version "8";
9	ensembl	exon	83555997	83558197	0	+	.	gene_id "ENSRNOG00000016034"; gene_version "8"; transcript_id "ENSRNOT00000021548"; transcript_version "8"; exon_number "8"; gene_name "Cnot9"; gene_source "ensembl"; gene_biotype "protein_coding"; transcript_name "Cnot9-201"; transcript_source "ensembl"; transcript_biotype "protein_coding"; exon_id "ENSRNOE00000153342"; exon_version "8"; tag "Ensembl_canonical";
9	ENSEMBL114_rn	exon	83555997	83558197	0.141564064844606	+	.	gene_id "ENSRNOG00000016034"; transcript_id "ENSRNOG00000016034_tx_2"; exon_id "9_83555997_83558197_+"; exonnum "10"; txlen "3936";
9	ENSEMBL114_rn	exon	83555997	83558197	0.0487664246051593	+	.	gene_id "ENSRNOG00000016034"; transcript_id "ENSRNOG00000016034_tx_3"; exon_id "9_83555997_83558197_+"; exonnum "10"; txlen "3419";
9	ensembl	stop_codon	83556163	83556165	0	+	0	gene_id "ENSRNOG00000016034"; gene_version "8"; transcript_id "ENSRNOT00000107071"; transcript_version "2"; exon_number "8"; gene_name "Cnot9"; gene_source "ensembl"; gene_biotype "protein_coding"; transcript_name "Cnot9-203"; transcript_source "ensembl"; transcript_biotype "protein_coding";
9	ensembl	stop_codon	83556163	83556165	0	+	0	gene_id "ENSRNOG00000016034"; gene_version "8"; transcript_id "ENSRNOT00000100848"; transcript_version "2"; exon_number "9"; gene_name "Cnot9"; gene_source "ensembl"; gene_biotype "protein_coding"; transcript_name "Cnot9-202"; transcript_source "ensembl"; transcript_biotype "protein_coding";
9	ensembl	stop_codon	83556163	83556165	0	+	0	gene_id "ENSRNOG00000016034"; gene_version "8"; transcript_id "ENSRNOT00000021548"; transcript_version "8"; exon_number "8"; gene_name "Cnot9"; gene_source "ensembl"; gene_biotype "protein_coding"; transcript_name "Cnot9-201"; transcript_source "ensembl"; transcript_biotype "protein_coding"; tag "Ensembl_canonical";
9	ensembl	three_prime_utr	83556166	83558197	0	+	.	gene_id "ENSRNOG00000016034"; gene_version "8"; transcript_id "ENSRNOT00000107071"; transcript_version "2"; gene_name "Cnot9"; gene_source "ensembl"; gene_biotype "protein_coding"; transcript_name "Cnot9-203"; transcript_source "ensembl"; transcript_biotype "protein_coding";
9	ensembl	three_prime_utr	83556166	83558197	0	+	.	gene_id "ENSRNOG00000016034"; gene_version "8"; transcript_id "ENSRNOT00000100848"; transcript_version "2"; gene_name "Cnot9"; gene_source "ensembl"; gene_biotype "protein_coding"; transcript_name "Cnot9-202"; transcript_source "ensembl"; transcript_biotype "protein_coding";
9	ensembl	three_prime_utr	83556166	83558197	0	+	.	gene_id "ENSRNOG00000016034"; gene_version "8"; transcript_id "ENSRNOT00000021548"; transcript_version "8"; gene_name "Cnot9"; gene_source "ensembl"; gene_biotype "protein_coding"; transcript_name "Cnot9-201"; transcript_source "ensembl"; transcript_biotype "protein_coding"; tag "Ensembl_canonical";
9	ensembl	exon	83564606	83564770	0	+	.	gene_id "ENSRNOG00000016361"; gene_version "10"; transcript_id "ENSRNOT00000132597"; transcript_version "1"; exon_number "1"; gene_name "Plcd4"; gene_source "ensembl"; gene_biotype "protein_coding"; transcript_name "Plcd4-202"; transcript_source "ensembl"; transcript_biotype "protein_coding"; exon_id "ENSRNOE00000801986"; exon_version "1"; tag "Ensembl_canonical";
9	ensembl	five_prime_utr	83564606	83564770	0	+	.	gene_id "ENSRNOG00000016361"; gene_version "10"; transcript_id "ENSRNOT00000132597"; transcript_version "1"; gene_name "Plcd4"; gene_source "ensembl"; gene_biotype "protein_coding"; transcript_name "Plcd4-202"; transcript_source "ensembl"; transcript_biotype "protein_coding"; tag "Ensembl_canonical";
9	ensembl	transcript	83564606	83591544	0	+	.	gene_id "ENSRNOG00000016361"; gene_version "10"; transcript_id "ENSRNOT00000132597"; transcript_version "1"; gene_name "Plcd4"; gene_source "ensembl"; gene_biotype "protein_coding"; transcript_name "Plcd4-202"; transcript_source "ensembl"; transcript_biotype "protein_coding"; tag "Ensembl_canonical";
9	ensembl	gene	83564606	83606454	0	+	.	gene_id "ENSRNOG00000016361"; gene_version "10"; gene_name "Plcd4"; gene_source "ensembl"; gene_biotype "protein_coding";
9	ensembl	exon	83565796	83566371	0	+	.	gene_id "ENSRNOG00000016361"; gene_version "10"; transcript_id "ENSRNOT00000132597"; transcript_version "1"; exon_number "2"; gene_name "Plcd4"; gene_source "ensembl"; gene_biotype "protein_coding"; transcript_name "Plcd4-202"; transcript_source "ensembl"; transcript_biotype "protein_coding"; exon_id "ENSRNOE00000687942"; exon_version "1"; tag "Ensembl_canonical";
9	ensembl	five_prime_utr	83565796	83566371	0	+	.	gene_id "ENSRNOG00000016361"; gene_version "10"; transcript_id "ENSRNOT00000132597"; transcript_version "1"; gene_name "Plcd4"; gene_source "ensembl"; gene_biotype "protein_coding"; transcript_name "Plcd4-202"; transcript_source "ensembl"; transcript_biotype "protein_coding"; tag "Ensembl_canonical";
9	ENSEMBL114_rn	exon	83565796	83566371	19.0759808496635	+	.	gene_id "ENSRNOG00000016361"; transcript_id "ENSRNOG00000016361_tx_2"; exon_id "9_83565796_83566371_+"; exonnum "1"; txlen "1059";
9	ensembl	exon	83566210	83566371	0	+	.	gene_id "ENSRNOG00000016361"; gene_version "10"; transcript_id "ENSRNOT00000041407"; transcript_version "6"; exon_number "1"; gene_name "Plcd4"; gene_source "ensembl"; gene_biotype "protein_coding"; transcript_name "Plcd4-201"; transcript_source "ensembl"; transcript_biotype "protein_coding"; exon_id "ENSRNOE00000775965"; exon_version "1";
9	ensembl	five_prime_utr	83566210	83566371	0	+	.	gene_id "ENSRNOG00000016361"; gene_version "10"; transcript_id "ENSRNOT00000041407"; transcript_version "6"; gene_name "Plcd4"; gene_source "ensembl"; gene_biotype "protein_coding"; transcript_name "Plcd4-201"; transcript_source "ensembl"; transcript_biotype "protein_coding";
9	ensembl	exon	83566210	83566371	0	+	.	gene_id "ENSRNOG00000016361"; gene_version "10"; transcript_id "ENSRNOT00000173414"; transcript_version "1"; exon_number "1"; gene_name "Plcd4"; gene_source "ensembl"; gene_biotype "protein_coding"; transcript_name "Plcd4-204"; transcript_source "ensembl"; transcript_biotype "protein_coding"; exon_id "ENSRNOE00000775965"; exon_version "1";
9	ensembl	five_prime_utr	83566210	83566371	0	+	.	gene_id "ENSRNOG00000016361"; gene_version "10"; transcript_id "ENSRNOT00000173414"; transcript_version "1"; gene_name "Plcd4"; gene_source "ensembl"; gene_biotype "protein_coding"; transcript_name "Plcd4-204"; transcript_source "ensembl"; transcript_biotype "protein_coding";
9	ensembl	transcript	83566210	83591538	0	+	.	gene_id "ENSRNOG00000016361"; gene_version "10"; transcript_id "ENSRNOT00000041407"; transcript_version "6"; gene_name "Plcd4"; gene_source "ensembl"; gene_biotype "protein_coding"; transcript_name "Plcd4-201"; transcript_source "ensembl"; transcript_biotype "protein_coding";
9	ensembl	transcript	83566210	83606454	0	+	.	gene_id "ENSRNOG00000016361"; gene_version "10"; transcript_id "ENSRNOT00000173414"; transcript_version "1"; gene_name "Plcd4"; gene_source "ensembl"; gene_biotype "protein_coding"; transcript_name "Plcd4-204"; transcript_source "ensembl"; transcript_biotype "protein_coding";
9	ensembl	exon	83566235	83566371	0	+	.	gene_id "ENSRNOG00000016361"; gene_version "10"; transcript_id "ENSRNOT00000159344"; transcript_version "1"; exon_number "1"; gene_name "Plcd4"; gene_source "ensembl"; gene_biotype "protein_coding"; transcript_name "Plcd4-203"; transcript_source "ensembl"; transcript_biotype "protein_coding"; exon_id "ENSRNOE00000348264"; exon_version "3";
9	ensembl	five_prime_utr	83566235	83566371	0	+	.	gene_id "ENSRNOG00000016361"; gene_version "10"; transcript_id "ENSRNOT00000159344"; transcript_version "1"; gene_name "Plcd4"; gene_source "ensembl"; gene_biotype "protein_coding"; transcript_name "Plcd4-203"; transcript_source "ensembl"; transcript_biotype "protein_coding";
9	ensembl	transcript	83566235	83591538	0	+	.	gene_id "ENSRNOG00000016361"; gene_version "10"; transcript_id "ENSRNOT00000159344"; transcript_version "1"; gene_name "Plcd4"; gene_source "ensembl"; gene_biotype "protein_coding"; transcript_name "Plcd4-203"; transcript_source "ensembl"; transcript_biotype "protein_coding";
9	sraer114_es	exon	83567938	83568422	2.80423446694603	+	.	gene_id "ENSRNOG00000016361"; transcript_id "ENSRNOG00000016361_tx_7"; exon_id "9_83567938_83568422_+"; exonnum "1"; txlen "929";
9	sraer114_es	exon	83567957	83568091	5.45717397725834	+	.	gene_id "ENSRNOG00000016361"; transcript_id "ENSRNOG00000016361_tx_5"; exon_id "9_83567957_83568091_+"; exonnum "1"; txlen "579";
9	sraer114_mid	exon	83570698	83570792	19.0759808496635	+	.	gene_id "ENSRNOG00000016361"; transcript_id "ENSRNOG00000016361_tx_2"; exon_id "9_83570698_83570792_+"; exonnum "2"; txlen "1059";
9	ensembl	five_prime_utr	83570737	83570770	0	+	.	gene_id "ENSRNOG00000016361"; gene_version "10"; transcript_id "ENSRNOT00000159344"; transcript_version "1"; gene_name "Plcd4"; gene_source "ensembl"; gene_biotype "protein_coding"; transcript_name "Plcd4-203"; transcript_source "ensembl"; transcript_biotype "protein_coding";
9	ensembl	five_prime_utr	83570737	83570770	0	+	.	gene_id "ENSRNOG00000016361"; gene_version "10"; transcript_id "ENSRNOT00000041407"; transcript_version "6"; gene_name "Plcd4"; gene_source "ensembl"; gene_biotype "protein_coding"; transcript_name "Plcd4-201"; transcript_source "ensembl"; transcript_biotype "protein_coding";
9	ensembl	five_prime_utr	83570737	83570770	0	+	.	gene_id "ENSRNOG00000016361"; gene_version "10"; transcript_id "ENSRNOT00000132597"; transcript_version "1"; gene_name "Plcd4"; gene_source "ensembl"; gene_biotype "protein_coding"; transcript_name "Plcd4-202"; transcript_source "ensembl"; transcript_biotype "protein_coding"; tag "Ensembl_canonical";
9	ensembl	five_prime_utr	83570737	83570770	0	+	.	gene_id "ENSRNOG00000016361"; gene_version "10"; transcript_id "ENSRNOT00000173414"; transcript_version "1"; gene_name "Plcd4"; gene_source "ensembl"; gene_biotype "protein_coding"; transcript_name "Plcd4-204"; transcript_source "ensembl"; transcript_biotype "protein_coding";
9	ensembl	exon	83570737	83570792	0	+	.	gene_id "ENSRNOG00000016361"; gene_version "10"; transcript_id "ENSRNOT00000159344"; transcript_version "1"; exon_number "2"; gene_name "Plcd4"; gene_source "ensembl"; gene_biotype "protein_coding"; transcript_name "Plcd4-203"; transcript_source "ensembl"; transcript_biotype "protein_coding"; exon_id "ENSRNOE00000358779"; exon_version "1";
9	ensembl	exon	83570737	83570792	0	+	.	gene_id "ENSRNOG00000016361"; gene_version "10"; transcript_id "ENSRNOT00000041407"; transcript_version "6"; exon_number "2"; gene_name "Plcd4"; gene_source "ensembl"; gene_biotype "protein_coding"; transcript_name "Plcd4-201"; transcript_source "ensembl"; transcript_biotype "protein_coding"; exon_id "ENSRNOE00000358779"; exon_version "1";
9	ensembl	exon	83570737	83570792	0	+	.	gene_id "ENSRNOG00000016361"; gene_version "10"; transcript_id "ENSRNOT00000132597"; transcript_version "1"; exon_number "3"; gene_name "Plcd4"; gene_source "ensembl"; gene_biotype "protein_coding"; transcript_name "Plcd4-202"; transcript_source "ensembl"; transcript_biotype "protein_coding"; exon_id "ENSRNOE00000358779"; exon_version "1"; tag "Ensembl_canonical";
9	ensembl	exon	83570737	83570792	0	+	.	gene_id "ENSRNOG00000016361"; gene_version "10"; transcript_id "ENSRNOT00000173414"; transcript_version "1"; exon_number "2"; gene_name "Plcd4"; gene_source "ensembl"; gene_biotype "protein_coding"; transcript_name "Plcd4-204"; transcript_source "ensembl"; transcript_biotype "protein_coding"; exon_id "ENSRNOE00000358779"; exon_version "1";
9	ENSEMBL114_rn	exon	83570737	83570792	5.45717397725834	+	.	gene_id "ENSRNOG00000016361"; transcript_id "ENSRNOG00000016361_tx_5"; exon_id "9_83570737_83570792_+"; exonnum "2"; txlen "579";
9	ENSEMBL114_rn	exon	83570737	83570792	2.80423446694603	+	.	gene_id "ENSRNOG00000016361"; transcript_id "ENSRNOG00000016361_tx_7"; exon_id "9_83570737_83570792_+"; exonnum "2"; txlen "929";
9	ensembl	start_codon	83570771	83570773	0	+	0	gene_id "ENSRNOG00000016361"; gene_version "10"; transcript_id "ENSRNOT00000159344"; transcript_version "1"; exon_number "2"; gene_name "Plcd4"; gene_source "ensembl"; gene_biotype "protein_coding"; transcript_name "Plcd4-203"; transcript_source "ensembl"; transcript_biotype "protein_coding";
9	ensembl	start_codon	83570771	83570773	0	+	0	gene_id "ENSRNOG00000016361"; gene_version "10"; transcript_id "ENSRNOT00000041407"; transcript_version "6"; exon_number "2"; gene_name "Plcd4"; gene_source "ensembl"; gene_biotype "protein_coding"; transcript_name "Plcd4-201"; transcript_source "ensembl"; transcript_biotype "protein_coding";
9	ensembl	start_codon	83570771	83570773	0	+	0	gene_id "ENSRNOG00000016361"; gene_version "10"; transcript_id "ENSRNOT00000132597"; transcript_version "1"; exon_number "3"; gene_name "Plcd4"; gene_source "ensembl"; gene_biotype "protein_coding"; transcript_name "Plcd4-202"; transcript_source "ensembl"; transcript_biotype "protein_coding"; tag "Ensembl_canonical";
9	ensembl	start_codon	83570771	83570773	0	+	0	gene_id "ENSRNOG00000016361"; gene_version "10"; transcript_id "ENSRNOT00000173414"; transcript_version "1"; exon_number "2"; gene_name "Plcd4"; gene_source "ensembl"; gene_biotype "protein_coding"; transcript_name "Plcd4-204"; transcript_source "ensembl"; transcript_biotype "protein_coding";
9	ensembl	CDS	83570771	83570792	0	+	0	gene_id "ENSRNOG00000016361"; gene_version "10"; transcript_id "ENSRNOT00000159344"; transcript_version "1"; exon_number "2"; gene_name "Plcd4"; gene_source "ensembl"; gene_biotype "protein_coding"; transcript_name "Plcd4-203"; transcript_source "ensembl"; transcript_biotype "protein_coding"; protein_id "ENSRNOP00000098734"; protein_version "1";
9	ensembl	CDS	83570771	83570792	0	+	0	gene_id "ENSRNOG00000016361"; gene_version "10"; transcript_id "ENSRNOT00000041407"; transcript_version "6"; exon_number "2"; gene_name "Plcd4"; gene_source "ensembl"; gene_biotype "protein_coding"; transcript_name "Plcd4-201"; transcript_source "ensembl"; transcript_biotype "protein_coding"; protein_id "ENSRNOP00000039708"; protein_version "4";
9	ensembl	CDS	83570771	83570792	0	+	0	gene_id "ENSRNOG00000016361"; gene_version "10"; transcript_id "ENSRNOT00000132597"; transcript_version "1"; exon_number "3"; gene_name "Plcd4"; gene_source "ensembl"; gene_biotype "protein_coding"; transcript_name "Plcd4-202"; transcript_source "ensembl"; transcript_biotype "protein_coding"; protein_id "ENSRNOP00000102316"; protein_version "1"; tag "Ensembl_canonical";
9	ensembl	CDS	83570771	83570792	0	+	0	gene_id "ENSRNOG00000016361"; gene_version "10"; transcript_id "ENSRNOT00000173414"; transcript_version "1"; exon_number "2"; gene_name "Plcd4"; gene_source "ensembl"; gene_biotype "protein_coding"; transcript_name "Plcd4-204"; transcript_source "ensembl"; transcript_biotype "protein_coding"; protein_id "ENSRNOP00000108089"; protein_version "1";
9	ensembl	exon	83571037	83571195	0	+	.	gene_id "ENSRNOG00000016361"; gene_version "10"; transcript_id "ENSRNOT00000159344"; transcript_version "1"; exon_number "3"; gene_name "Plcd4"; gene_source "ensembl"; gene_biotype "protein_coding"; transcript_name "Plcd4-203"; transcript_source "ensembl"; transcript_biotype "protein_coding"; exon_id "ENSRNOE00000155577"; exon_version "2";
9	ensembl	CDS	83571037	83571195	0	+	2	gene_id "ENSRNOG00000016361"; gene_version "10"; transcript_id "ENSRNOT00000159344"; transcript_version "1"; exon_number "3"; gene_name "Plcd4"; gene_source "ensembl"; gene_biotype "protein_coding"; transcript_name "Plcd4-203"; transcript_source "ensembl"; transcript_biotype "protein_coding"; protein_id "ENSRNOP00000098734"; protein_version "1";
9	ensembl	exon	83571037	83571195	0	+	.	gene_id "ENSRNOG00000016361"; gene_version "10"; transcript_id "ENSRNOT00000041407"; transcript_version "6"; exon_number "3"; gene_name "Plcd4"; gene_source "ensembl"; gene_biotype "protein_coding"; transcript_name "Plcd4-201"; transcript_source "ensembl"; transcript_biotype "protein_coding"; exon_id "ENSRNOE00000155577"; exon_version "2";
9	ensembl	CDS	83571037	83571195	0	+	2	gene_id "ENSRNOG00000016361"; gene_version "10"; transcript_id "ENSRNOT00000041407"; transcript_version "6"; exon_number "3"; gene_name "Plcd4"; gene_source "ensembl"; gene_biotype "protein_coding"; transcript_name "Plcd4-201"; transcript_source "ensembl"; transcript_biotype "protein_coding"; protein_id "ENSRNOP00000039708"; protein_version "4";
9	ensembl	exon	83571037	83571195	0	+	.	gene_id "ENSRNOG00000016361"; gene_version "10"; transcript_id "ENSRNOT00000132597"; transcript_version "1"; exon_number "4"; gene_name "Plcd4"; gene_source "ensembl"; gene_biotype "protein_coding"; transcript_name "Plcd4-202"; transcript_source "ensembl"; transcript_biotype "protein_coding"; exon_id "ENSRNOE00000155577"; exon_version "2"; tag "Ensembl_canonical";
9	ensembl	CDS	83571037	83571195	0	+	2	gene_id "ENSRNOG00000016361"; gene_version "10"; transcript_id "ENSRNOT00000132597"; transcript_version "1"; exon_number "4"; gene_name "Plcd4"; gene_source "ensembl"; gene_biotype "protein_coding"; transcript_name "Plcd4-202"; transcript_source "ensembl"; transcript_biotype "protein_coding"; protein_id "ENSRNOP00000102316"; protein_version "1"; tag "Ensembl_canonical";
9	ensembl	exon	83571037	83571195	0	+	.	gene_id "ENSRNOG00000016361"; gene_version "10"; transcript_id "ENSRNOT00000173414"; transcript_version "1"; exon_number "3"; gene_name "Plcd4"; gene_source "ensembl"; gene_biotype "protein_coding"; transcript_name "Plcd4-204"; transcript_source "ensembl"; transcript_biotype "protein_coding"; exon_id "ENSRNOE00000155577"; exon_version "2";
9	ensembl	CDS	83571037	83571195	0	+	2	gene_id "ENSRNOG00000016361"; gene_version "10"; transcript_id "ENSRNOT00000173414"; transcript_version "1"; exon_number "3"; gene_name "Plcd4"; gene_source "ensembl"; gene_biotype "protein_coding"; transcript_name "Plcd4-204"; transcript_source "ensembl"; transcript_biotype "protein_coding"; protein_id "ENSRNOP00000108089"; protein_version "1";
9	ENSEMBL114_rn	exon	83571037	83571195	19.0759808496635	+	.	gene_id "ENSRNOG00000016361"; transcript_id "ENSRNOG00000016361_tx_2"; exon_id "9_83571037_83571195_+"; exonnum "3"; txlen "1059";
9	ENSEMBL114_rn	exon	83571037	83571195	5.45717397725834	+	.	gene_id "ENSRNOG00000016361"; transcript_id "ENSRNOG00000016361_tx_5"; exon_id "9_83571037_83571195_+"; exonnum "3"; txlen "579";
9	ENSEMBL114_rn	exon	83571037	83571195	2.80423446694603	+	.	gene_id "ENSRNOG00000016361"; transcript_id "ENSRNOG00000016361_tx_7"; exon_id "9_83571037_83571195_+"; exonnum "3"; txlen "929";
9	ensembl	exon	83572216	83572444	0	+	.	gene_id "ENSRNOG00000016361"; gene_version "10"; transcript_id "ENSRNOT00000159344"; transcript_version "1"; exon_number "4"; gene_name "Plcd4"; gene_source "ensembl"; gene_biotype "protein_coding"; transcript_name "Plcd4-203"; transcript_source "ensembl"; transcript_biotype "protein_coding"; exon_id "ENSRNOE00000156099"; exon_version "4";
9	ensembl	CDS	83572216	83572444	0	+	2	gene_id "ENSRNOG00000016361"; gene_version "10"; transcript_id "ENSRNOT00000159344"; transcript_version "1"; exon_number "4"; gene_name "Plcd4"; gene_source "ensembl"; gene_biotype "protein_coding"; transcript_name "Plcd4-203"; transcript_source "ensembl"; transcript_biotype "protein_coding"; protein_id "ENSRNOP00000098734"; protein_version "1";
9	ensembl	exon	83572216	83572444	0	+	.	gene_id "ENSRNOG00000016361"; gene_version "10"; transcript_id "ENSRNOT00000041407"; transcript_version "6"; exon_number "4"; gene_name "Plcd4"; gene_source "ensembl"; gene_biotype "protein_coding"; transcript_name "Plcd4-201"; transcript_source "ensembl"; transcript_biotype "protein_coding"; exon_id "ENSRNOE00000156099"; exon_version "4";
9	ensembl	CDS	83572216	83572444	0	+	2	gene_id "ENSRNOG00000016361"; gene_version "10"; transcript_id "ENSRNOT00000041407"; transcript_version "6"; exon_number "4"; gene_name "Plcd4"; gene_source "ensembl"; gene_biotype "protein_coding"; transcript_name "Plcd4-201"; transcript_source "ensembl"; transcript_biotype "protein_coding"; protein_id "ENSRNOP00000039708"; protein_version "4";
9	ensembl	exon	83572216	83572444	0	+	.	gene_id "ENSRNOG00000016361"; gene_version "10"; transcript_id "ENSRNOT00000132597"; transcript_version "1"; exon_number "5"; gene_name "Plcd4"; gene_source "ensembl"; gene_biotype "protein_coding"; transcript_name "Plcd4-202"; transcript_source "ensembl"; transcript_biotype "protein_coding"; exon_id "ENSRNOE00000156099"; exon_version "4"; tag "Ensembl_canonical";
9	ensembl	CDS	83572216	83572444	0	+	2	gene_id "ENSRNOG00000016361"; gene_version "10"; transcript_id "ENSRNOT00000132597"; transcript_version "1"; exon_number "5"; gene_name "Plcd4"; gene_source "ensembl"; gene_biotype "protein_coding"; transcript_name "Plcd4-202"; transcript_source "ensembl"; transcript_biotype "protein_coding"; protein_id "ENSRNOP00000102316"; protein_version "1"; tag "Ensembl_canonical";
9	ensembl	exon	83572216	83572444	0	+	.	gene_id "ENSRNOG00000016361"; gene_version "10"; transcript_id "ENSRNOT00000173414"; transcript_version "1"; exon_number "4"; gene_name "Plcd4"; gene_source "ensembl"; gene_biotype "protein_coding"; transcript_name "Plcd4-204"; transcript_source "ensembl"; transcript_biotype "protein_coding"; exon_id "ENSRNOE00000156099"; exon_version "4";
9	ensembl	CDS	83572216	83572444	0	+	2	gene_id "ENSRNOG00000016361"; gene_version "10"; transcript_id "ENSRNOT00000173414"; transcript_version "1"; exon_number "4"; gene_name "Plcd4"; gene_source "ensembl"; gene_biotype "protein_coding"; transcript_name "Plcd4-204"; transcript_source "ensembl"; transcript_biotype "protein_coding"; protein_id "ENSRNOP00000108089"; protein_version "1";
9	ENSEMBL114_rn	exon	83572216	83572444	19.0759808496635	+	.	gene_id "ENSRNOG00000016361"; transcript_id "ENSRNOG00000016361_tx_2"; exon_id "9_83572216_83572444_+"; exonnum "4"; txlen "1059";
9	ENSEMBL114_rn	exon	83572216	83572444	5.45717397725834	+	.	gene_id "ENSRNOG00000016361"; transcript_id "ENSRNOG00000016361_tx_5"; exon_id "9_83572216_83572444_+"; exonnum "4"; txlen "579";
9	ENSEMBL114_rn	exon	83572216	83572444	2.80423446694603	+	.	gene_id "ENSRNOG00000016361"; transcript_id "ENSRNOG00000016361_tx_7"; exon_id "9_83572216_83572444_+"; exonnum "4"; txlen "929";
9	ensembl	exon	83574134	83574269	0	+	.	gene_id "ENSRNOG00000016361"; gene_version "10"; transcript_id "ENSRNOT00000173414"; transcript_version "1"; exon_number "5"; gene_name "Plcd4"; gene_source "ensembl"; gene_biotype "protein_coding"; transcript_name "Plcd4-204"; transcript_source "ensembl"; transcript_biotype "protein_coding"; exon_id "ENSRNOE00000157065"; exon_version "5";
9	ensembl	CDS	83574134	83574269	0	+	1	gene_id "ENSRNOG00000016361"; gene_version "10"; transcript_id "ENSRNOT00000173414"; transcript_version "1"; exon_number "5"; gene_name "Plcd4"; gene_source "ensembl"; gene_biotype "protein_coding"; transcript_name "Plcd4-204"; transcript_source "ensembl"; transcript_biotype "protein_coding"; protein_id "ENSRNOP00000108089"; protein_version "1";
9	ensembl	exon	83574140	83574269	0	+	.	gene_id "ENSRNOG00000016361"; gene_version "10"; transcript_id "ENSRNOT00000159344"; transcript_version "1"; exon_number "5"; gene_name "Plcd4"; gene_source "ensembl"; gene_biotype "protein_coding"; transcript_name "Plcd4-203"; transcript_source "ensembl"; transcript_biotype "protein_coding"; exon_id "ENSRNOE00000686436"; exon_version "1";
9	ensembl	CDS	83574140	83574269	0	+	1	gene_id "ENSRNOG00000016361"; gene_version "10"; transcript_id "ENSRNOT00000159344"; transcript_version "1"; exon_number "5"; gene_name "Plcd4"; gene_source "ensembl"; gene_biotype "protein_coding"; transcript_name "Plcd4-203"; transcript_source "ensembl"; transcript_biotype "protein_coding"; protein_id "ENSRNOP00000098734"; protein_version "1";
9	ensembl	exon	83574140	83574269	0	+	.	gene_id "ENSRNOG00000016361"; gene_version "10"; transcript_id "ENSRNOT00000041407"; transcript_version "6"; exon_number "5"; gene_name "Plcd4"; gene_source "ensembl"; gene_biotype "protein_coding"; transcript_name "Plcd4-201"; transcript_source "ensembl"; transcript_biotype "protein_coding"; exon_id "ENSRNOE00000686436"; exon_version "1";
9	ensembl	CDS	83574140	83574269	0	+	1	gene_id "ENSRNOG00000016361"; gene_version "10"; transcript_id "ENSRNOT00000041407"; transcript_version "6"; exon_number "5"; gene_name "Plcd4"; gene_source "ensembl"; gene_biotype "protein_coding"; transcript_name "Plcd4-201"; transcript_source "ensembl"; transcript_biotype "protein_coding"; protein_id "ENSRNOP00000039708"; protein_version "4";
9	ensembl	exon	83574140	83574269	0	+	.	gene_id "ENSRNOG00000016361"; gene_version "10"; transcript_id "ENSRNOT00000132597"; transcript_version "1"; exon_number "6"; gene_name "Plcd4"; gene_source "ensembl"; gene_biotype "protein_coding"; transcript_name "Plcd4-202"; transcript_source "ensembl"; transcript_biotype "protein_coding"; exon_id "ENSRNOE00000686436"; exon_version "1"; tag "Ensembl_canonical";
9	ensembl	CDS	83574140	83574269	0	+	1	gene_id "ENSRNOG00000016361"; gene_version "10"; transcript_id "ENSRNOT00000132597"; transcript_version "1"; exon_number "6"; gene_name "Plcd4"; gene_source "ensembl"; gene_biotype "protein_coding"; transcript_name "Plcd4-202"; transcript_source "ensembl"; transcript_biotype "protein_coding"; protein_id "ENSRNOP00000102316"; protein_version "1"; tag "Ensembl_canonical";
9	ENSEMBL114_rn	exon	83574140	83574269	3.03294559507951	+	.	gene_id "ENSRNOG00000016361"; transcript_id "ENSRNOG00000016361_tx_6"; exon_id "9_83574140_83574269_+"; exonnum "1"; txlen "2047";
9	ensembl	exon	83575324	83575555	0	+	.	gene_id "ENSRNOG00000016361"; gene_version "10"; transcript_id "ENSRNOT00000159344"; transcript_version "1"; exon_number "6"; gene_name "Plcd4"; gene_source "ensembl"; gene_biotype "protein_coding"; transcript_name "Plcd4-203"; transcript_source "ensembl"; transcript_biotype "protein_coding"; exon_id "ENSRNOE00000156186"; exon_version "2";
9	ensembl	CDS	83575324	83575555	0	+	0	gene_id "ENSRNOG00000016361"; gene_version "10"; transcript_id "ENSRNOT00000159344"; transcript_version "1"; exon_number "6"; gene_name "Plcd4"; gene_source "ensembl"; gene_biotype "protein_coding"; transcript_name "Plcd4-203"; transcript_source "ensembl"; transcript_biotype "protein_coding"; protein_id "ENSRNOP00000098734"; protein_version "1";
9	ensembl	exon	83575324	83575555	0	+	.	gene_id "ENSRNOG00000016361"; gene_version "10"; transcript_id "ENSRNOT00000041407"; transcript_version "6"; exon_number "6"; gene_name "Plcd4"; gene_source "ensembl"; gene_biotype "protein_coding"; transcript_name "Plcd4-201"; transcript_source "ensembl"; transcript_biotype "protein_coding"; exon_id "ENSRNOE00000156186"; exon_version "2";
9	ensembl	CDS	83575324	83575555	0	+	0	gene_id "ENSRNOG00000016361"; gene_version "10"; transcript_id "ENSRNOT00000041407"; transcript_version "6"; exon_number "6"; gene_name "Plcd4"; gene_source "ensembl"; gene_biotype "protein_coding"; transcript_name "Plcd4-201"; transcript_source "ensembl"; transcript_biotype "protein_coding"; protein_id "ENSRNOP00000039708"; protein_version "4";
9	ensembl	exon	83575324	83575555	0	+	.	gene_id "ENSRNOG00000016361"; gene_version "10"; transcript_id "ENSRNOT00000132597"; transcript_version "1"; exon_number "7"; gene_name "Plcd4"; gene_source "ensembl"; gene_biotype "protein_coding"; transcript_name "Plcd4-202"; transcript_source "ensembl"; transcript_biotype "protein_coding"; exon_id "ENSRNOE00000156186"; exon_version "2"; tag "Ensembl_canonical";
9	ensembl	CDS	83575324	83575555	0	+	0	gene_id "ENSRNOG00000016361"; gene_version "10"; transcript_id "ENSRNOT00000132597"; transcript_version "1"; exon_number "7"; gene_name "Plcd4"; gene_source "ensembl"; gene_biotype "protein_coding"; transcript_name "Plcd4-202"; transcript_source "ensembl"; transcript_biotype "protein_coding"; protein_id "ENSRNOP00000102316"; protein_version "1"; tag "Ensembl_canonical";
9	ensembl	exon	83575324	83575555	0	+	.	gene_id "ENSRNOG00000016361"; gene_version "10"; transcript_id "ENSRNOT00000173414"; transcript_version "1"; exon_number "6"; gene_name "Plcd4"; gene_source "ensembl"; gene_biotype "protein_coding"; transcript_name "Plcd4-204"; transcript_source "ensembl"; transcript_biotype "protein_coding"; exon_id "ENSRNOE00000156186"; exon_version "2";
9	ensembl	CDS	83575324	83575555	0	+	0	gene_id "ENSRNOG00000016361"; gene_version "10"; transcript_id "ENSRNOT00000173414"; transcript_version "1"; exon_number "6"; gene_name "Plcd4"; gene_source "ensembl"; gene_biotype "protein_coding"; transcript_name "Plcd4-204"; transcript_source "ensembl"; transcript_biotype "protein_coding"; protein_id "ENSRNOP00000108089"; protein_version "1";
9	ENSEMBL114_rn	exon	83575324	83575555	3.03294559507951	+	.	gene_id "ENSRNOG00000016361"; transcript_id "ENSRNOG00000016361_tx_6"; exon_id "9_83575324_83575555_+"; exonnum "2"; txlen "2047";
9	ensembl	exon	83580022	83580223	0	+	.	gene_id "ENSRNOG00000016361"; gene_version "10"; transcript_id "ENSRNOT00000159344"; transcript_version "1"; exon_number "7"; gene_name "Plcd4"; gene_source "ensembl"; gene_biotype "protein_coding"; transcript_name "Plcd4-203"; transcript_source "ensembl"; transcript_biotype "protein_coding"; exon_id "ENSRNOE00000156220"; exon_version "2";
9	ensembl	CDS	83580022	83580223	0	+	2	gene_id "ENSRNOG00000016361"; gene_version "10"; transcript_id "ENSRNOT00000159344"; transcript_version "1"; exon_number "7"; gene_name "Plcd4"; gene_source "ensembl"; gene_biotype "protein_coding"; transcript_name "Plcd4-203"; transcript_source "ensembl"; transcript_biotype "protein_coding"; protein_id "ENSRNOP00000098734"; protein_version "1";
9	ensembl	exon	83580022	83580223	0	+	.	gene_id "ENSRNOG00000016361"; gene_version "10"; transcript_id "ENSRNOT00000041407"; transcript_version "6"; exon_number "7"; gene_name "Plcd4"; gene_source "ensembl"; gene_biotype "protein_coding"; transcript_name "Plcd4-201"; transcript_source "ensembl"; transcript_biotype "protein_coding"; exon_id "ENSRNOE00000156220"; exon_version "2";
9	ensembl	CDS	83580022	83580223	0	+	2	gene_id "ENSRNOG00000016361"; gene_version "10"; transcript_id "ENSRNOT00000041407"; transcript_version "6"; exon_number "7"; gene_name "Plcd4"; gene_source "ensembl"; gene_biotype "protein_coding"; transcript_name "Plcd4-201"; transcript_source "ensembl"; transcript_biotype "protein_coding"; protein_id "ENSRNOP00000039708"; protein_version "4";
9	ensembl	exon	83580022	83580223	0	+	.	gene_id "ENSRNOG00000016361"; gene_version "10"; transcript_id "ENSRNOT00000132597"; transcript_version "1"; exon_number "8"; gene_name "Plcd4"; gene_source "ensembl"; gene_biotype "protein_coding"; transcript_name "Plcd4-202"; transcript_source "ensembl"; transcript_biotype "protein_coding"; exon_id "ENSRNOE00000156220"; exon_version "2"; tag "Ensembl_canonical";
9	ensembl	CDS	83580022	83580223	0	+	2	gene_id "ENSRNOG00000016361"; gene_version "10"; transcript_id "ENSRNOT00000132597"; transcript_version "1"; exon_number "8"; gene_name "Plcd4"; gene_source "ensembl"; gene_biotype "protein_coding"; transcript_name "Plcd4-202"; transcript_source "ensembl"; transcript_biotype "protein_coding"; protein_id "ENSRNOP00000102316"; protein_version "1"; tag "Ensembl_canonical";
9	ensembl	exon	83580022	83580223	0	+	.	gene_id "ENSRNOG00000016361"; gene_version "10"; transcript_id "ENSRNOT00000173414"; transcript_version "1"; exon_number "7"; gene_name "Plcd4"; gene_source "ensembl"; gene_biotype "protein_coding"; transcript_name "Plcd4-204"; transcript_source "ensembl"; transcript_biotype "protein_coding"; exon_id "ENSRNOE00000156220"; exon_version "2";
9	ensembl	CDS	83580022	83580223	0	+	2	gene_id "ENSRNOG00000016361"; gene_version "10"; transcript_id "ENSRNOT00000173414"; transcript_version "1"; exon_number "7"; gene_name "Plcd4"; gene_source "ensembl"; gene_biotype "protein_coding"; transcript_name "Plcd4-204"; transcript_source "ensembl"; transcript_biotype "protein_coding"; protein_id "ENSRNOP00000108089"; protein_version "1";
9	ENSEMBL114_rn	exon	83580022	83580223	3.03294559507951	+	.	gene_id "ENSRNOG00000016361"; transcript_id "ENSRNOG00000016361_tx_6"; exon_id "9_83580022_83580223_+"; exonnum "3"; txlen "2047";
9	ensembl	exon	83581411	83581555	0	+	.	gene_id "ENSRNOG00000016361"; gene_version "10"; transcript_id "ENSRNOT00000159344"; transcript_version "1"; exon_number "8"; gene_name "Plcd4"; gene_source "ensembl"; gene_biotype "protein_coding"; transcript_name "Plcd4-203"; transcript_source "ensembl"; transcript_biotype "protein_coding"; exon_id "ENSRNOE00000522196"; exon_version "1";
9	ensembl	CDS	83581411	83581555	0	+	1	gene_id "ENSRNOG00000016361"; gene_version "10"; transcript_id "ENSRNOT00000159344"; transcript_version "1"; exon_number "8"; gene_name "Plcd4"; gene_source "ensembl"; gene_biotype "protein_coding"; transcript_name "Plcd4-203"; transcript_source "ensembl"; transcript_biotype "protein_coding"; protein_id "ENSRNOP00000098734"; protein_version "1";
9	ensembl	exon	83581411	83581555	0	+	.	gene_id "ENSRNOG00000016361"; gene_version "10"; transcript_id "ENSRNOT00000041407"; transcript_version "6"; exon_number "8"; gene_name "Plcd4"; gene_source "ensembl"; gene_biotype "protein_coding"; transcript_name "Plcd4-201"; transcript_source "ensembl"; transcript_biotype "protein_coding"; exon_id "ENSRNOE00000522196"; exon_version "1";
9	ensembl	CDS	83581411	83581555	0	+	1	gene_id "ENSRNOG00000016361"; gene_version "10"; transcript_id "ENSRNOT00000041407"; transcript_version "6"; exon_number "8"; gene_name "Plcd4"; gene_source "ensembl"; gene_biotype "protein_coding"; transcript_name "Plcd4-201"; transcript_source "ensembl"; transcript_biotype "protein_coding"; protein_id "ENSRNOP00000039708"; protein_version "4";
9	ensembl	exon	83581411	83581555	0	+	.	gene_id "ENSRNOG00000016361"; gene_version "10"; transcript_id "ENSRNOT00000132597"; transcript_version "1"; exon_number "9"; gene_name "Plcd4"; gene_source "ensembl"; gene_biotype "protein_coding"; transcript_name "Plcd4-202"; transcript_source "ensembl"; transcript_biotype "protein_coding"; exon_id "ENSRNOE00000522196"; exon_version "1"; tag "Ensembl_canonical";
9	ensembl	CDS	83581411	83581555	0	+	1	gene_id "ENSRNOG00000016361"; gene_version "10"; transcript_id "ENSRNOT00000132597"; transcript_version "1"; exon_number "9"; gene_name "Plcd4"; gene_source "ensembl"; gene_biotype "protein_coding"; transcript_name "Plcd4-202"; transcript_source "ensembl"; transcript_biotype "protein_coding"; protein_id "ENSRNOP00000102316"; protein_version "1"; tag "Ensembl_canonical";
9	ensembl	exon	83581411	83581555	0	+	.	gene_id "ENSRNOG00000016361"; gene_version "10"; transcript_id "ENSRNOT00000173414"; transcript_version "1"; exon_number "8"; gene_name "Plcd4"; gene_source "ensembl"; gene_biotype "protein_coding"; transcript_name "Plcd4-204"; transcript_source "ensembl"; transcript_biotype "protein_coding"; exon_id "ENSRNOE00000522196"; exon_version "1";
9	ensembl	CDS	83581411	83581555	0	+	1	gene_id "ENSRNOG00000016361"; gene_version "10"; transcript_id "ENSRNOT00000173414"; transcript_version "1"; exon_number "8"; gene_name "Plcd4"; gene_source "ensembl"; gene_biotype "protein_coding"; transcript_name "Plcd4-204"; transcript_source "ensembl"; transcript_biotype "protein_coding"; protein_id "ENSRNOP00000108089"; protein_version "1";
9	ENSEMBL114_rn	exon	83581411	83581555	3.03294559507951	+	.	gene_id "ENSRNOG00000016361"; transcript_id "ENSRNOG00000016361_tx_6"; exon_id "9_83581411_83581555_+"; exonnum "4"; txlen "2047";
9	ensembl	exon	83582588	83582740	0	+	.	gene_id "ENSRNOG00000016361"; gene_version "10"; transcript_id "ENSRNOT00000159344"; transcript_version "1"; exon_number "9"; gene_name "Plcd4"; gene_source "ensembl"; gene_biotype "protein_coding"; transcript_name "Plcd4-203"; transcript_source "ensembl"; transcript_biotype "protein_coding"; exon_id "ENSRNOE00000275534"; exon_version "1";
9	ensembl	CDS	83582588	83582740	0	+	0	gene_id "ENSRNOG00000016361"; gene_version "10"; transcript_id "ENSRNOT00000159344"; transcript_version "1"; exon_number "9"; gene_name "Plcd4"; gene_source "ensembl"; gene_biotype "protein_coding"; transcript_name "Plcd4-203"; transcript_source "ensembl"; transcript_biotype "protein_coding"; protein_id "ENSRNOP00000098734"; protein_version "1";
9	ensembl	exon	83582588	83582740	0	+	.	gene_id "ENSRNOG00000016361"; gene_version "10"; transcript_id "ENSRNOT00000041407"; transcript_version "6"; exon_number "9"; gene_name "Plcd4"; gene_source "ensembl"; gene_biotype "protein_coding"; transcript_name "Plcd4-201"; transcript_source "ensembl"; transcript_biotype "protein_coding"; exon_id "ENSRNOE00000275534"; exon_version "1";
9	ensembl	CDS	83582588	83582740	0	+	0	gene_id "ENSRNOG00000016361"; gene_version "10"; transcript_id "ENSRNOT00000041407"; transcript_version "6"; exon_number "9"; gene_name "Plcd4"; gene_source "ensembl"; gene_biotype "protein_coding"; transcript_name "Plcd4-201"; transcript_source "ensembl"; transcript_biotype "protein_coding"; protein_id "ENSRNOP00000039708"; protein_version "4";
9	ensembl	exon	83582588	83582740	0	+	.	gene_id "ENSRNOG00000016361"; gene_version "10"; transcript_id "ENSRNOT00000132597"; transcript_version "1"; exon_number "10"; gene_name "Plcd4"; gene_source "ensembl"; gene_biotype "protein_coding"; transcript_name "Plcd4-202"; transcript_source "ensembl"; transcript_biotype "protein_coding"; exon_id "ENSRNOE00000275534"; exon_version "1"; tag "Ensembl_canonical";
9	ensembl	CDS	83582588	83582740	0	+	0	gene_id "ENSRNOG00000016361"; gene_version "10"; transcript_id "ENSRNOT00000132597"; transcript_version "1"; exon_number "10"; gene_name "Plcd4"; gene_source "ensembl"; gene_biotype "protein_coding"; transcript_name "Plcd4-202"; transcript_source "ensembl"; transcript_biotype "protein_coding"; protein_id "ENSRNOP00000102316"; protein_version "1"; tag "Ensembl_canonical";
9	ensembl	exon	83582588	83582740	0	+	.	gene_id "ENSRNOG00000016361"; gene_version "10"; transcript_id "ENSRNOT00000173414"; transcript_version "1"; exon_number "9"; gene_name "Plcd4"; gene_source "ensembl"; gene_biotype "protein_coding"; transcript_name "Plcd4-204"; transcript_source "ensembl"; transcript_biotype "protein_coding"; exon_id "ENSRNOE00000275534"; exon_version "1";
9	ensembl	CDS	83582588	83582740	0	+	0	gene_id "ENSRNOG00000016361"; gene_version "10"; transcript_id "ENSRNOT00000173414"; transcript_version "1"; exon_number "9"; gene_name "Plcd4"; gene_source "ensembl"; gene_biotype "protein_coding"; transcript_name "Plcd4-204"; transcript_source "ensembl"; transcript_biotype "protein_coding"; protein_id "ENSRNOP00000108089"; protein_version "1";
9	ENSEMBL114_rn	exon	83582588	83582740	3.03294559507951	+	.	gene_id "ENSRNOG00000016361"; transcript_id "ENSRNOG00000016361_tx_6"; exon_id "9_83582588_83582740_+"; exonnum "5"; txlen "2047";
9	ensembl	exon	83585528	83585722	0	+	.	gene_id "ENSRNOG00000016361"; gene_version "10"; transcript_id "ENSRNOT00000041407"; transcript_version "6"; exon_number "10"; gene_name "Plcd4"; gene_source "ensembl"; gene_biotype "protein_coding"; transcript_name "Plcd4-201"; transcript_source "ensembl"; transcript_biotype "protein_coding"; exon_id "ENSRNOE00000158161"; exon_version "1";
9	ensembl	CDS	83585528	83585722	0	+	0	gene_id "ENSRNOG00000016361"; gene_version "10"; transcript_id "ENSRNOT00000041407"; transcript_version "6"; exon_number "10"; gene_name "Plcd4"; gene_source "ensembl"; gene_biotype "protein_coding"; transcript_name "Plcd4-201"; transcript_source "ensembl"; transcript_biotype "protein_coding"; protein_id "ENSRNOP00000039708"; protein_version "4";
9	ensembl	exon	83585528	83585722	0	+	.	gene_id "ENSRNOG00000016361"; gene_version "10"; transcript_id "ENSRNOT00000132597"; transcript_version "1"; exon_number "11"; gene_name "Plcd4"; gene_source "ensembl"; gene_biotype "protein_coding"; transcript_name "Plcd4-202"; transcript_source "ensembl"; transcript_biotype "protein_coding"; exon_id "ENSRNOE00000158161"; exon_version "1"; tag "Ensembl_canonical";
9	ensembl	CDS	83585528	83585722	0	+	0	gene_id "ENSRNOG00000016361"; gene_version "10"; transcript_id "ENSRNOT00000132597"; transcript_version "1"; exon_number "11"; gene_name "Plcd4"; gene_source "ensembl"; gene_biotype "protein_coding"; transcript_name "Plcd4-202"; transcript_source "ensembl"; transcript_biotype "protein_coding"; protein_id "ENSRNOP00000102316"; protein_version "1"; tag "Ensembl_canonical";
9	ensembl	exon	83585528	83585722	0	+	.	gene_id "ENSRNOG00000016361"; gene_version "10"; transcript_id "ENSRNOT00000173414"; transcript_version "1"; exon_number "10"; gene_name "Plcd4"; gene_source "ensembl"; gene_biotype "protein_coding"; transcript_name "Plcd4-204"; transcript_source "ensembl"; transcript_biotype "protein_coding"; exon_id "ENSRNOE00000158161"; exon_version "1";
9	ensembl	CDS	83585528	83585722	0	+	0	gene_id "ENSRNOG00000016361"; gene_version "10"; transcript_id "ENSRNOT00000173414"; transcript_version "1"; exon_number "10"; gene_name "Plcd4"; gene_source "ensembl"; gene_biotype "protein_coding"; transcript_name "Plcd4-204"; transcript_source "ensembl"; transcript_biotype "protein_coding"; protein_id "ENSRNOP00000108089"; protein_version "1";
9	ENSEMBL114_rn	exon	83585528	83585722	3.03294559507951	+	.	gene_id "ENSRNOG00000016361"; transcript_id "ENSRNOG00000016361_tx_6"; exon_id "9_83585528_83585722_+"; exonnum "6"; txlen "2047";
9	ensembl	exon	83587107	83587202	0	+	.	gene_id "ENSRNOG00000016361"; gene_version "10"; transcript_id "ENSRNOT00000132597"; transcript_version "1"; exon_number "12"; gene_name "Plcd4"; gene_source "ensembl"; gene_biotype "protein_coding"; transcript_name "Plcd4-202"; transcript_source "ensembl"; transcript_biotype "protein_coding"; exon_id "ENSRNOE00000790975"; exon_version "1"; tag "Ensembl_canonical";
9	ensembl	CDS	83587107	83587202	0	+	0	gene_id "ENSRNOG00000016361"; gene_version "10"; transcript_id "ENSRNOT00000132597"; transcript_version "1"; exon_number "12"; gene_name "Plcd4"; gene_source "ensembl"; gene_biotype "protein_coding"; transcript_name "Plcd4-202"; transcript_source "ensembl"; transcript_biotype "protein_coding"; protein_id "ENSRNOP00000102316"; protein_version "1"; tag "Ensembl_canonical";
9	ensembl	exon	83587323	83587491	0	+	.	gene_id "ENSRNOG00000016361"; gene_version "10"; transcript_id "ENSRNOT00000159344"; transcript_version "1"; exon_number "10"; gene_name "Plcd4"; gene_source "ensembl"; gene_biotype "protein_coding"; transcript_name "Plcd4-203"; transcript_source "ensembl"; transcript_biotype "protein_coding"; exon_id "ENSRNOE00000157306"; exon_version "1";
9	ensembl	CDS	83587323	83587491	0	+	0	gene_id "ENSRNOG00000016361"; gene_version "10"; transcript_id "ENSRNOT00000159344"; transcript_version "1"; exon_number "10"; gene_name "Plcd4"; gene_source "ensembl"; gene_biotype "protein_coding"; transcript_name "Plcd4-203"; transcript_source "ensembl"; transcript_biotype "protein_coding"; protein_id "ENSRNOP00000098734"; protein_version "1";
9	ensembl	exon	83587323	83587491	0	+	.	gene_id "ENSRNOG00000016361"; gene_version "10"; transcript_id "ENSRNOT00000041407"; transcript_version "6"; exon_number "11"; gene_name "Plcd4"; gene_source "ensembl"; gene_biotype "protein_coding"; transcript_name "Plcd4-201"; transcript_source "ensembl"; transcript_biotype "protein_coding"; exon_id "ENSRNOE00000157306"; exon_version "1";
9	ensembl	CDS	83587323	83587491	0	+	0	gene_id "ENSRNOG00000016361"; gene_version "10"; transcript_id "ENSRNOT00000041407"; transcript_version "6"; exon_number "11"; gene_name "Plcd4"; gene_source "ensembl"; gene_biotype "protein_coding"; transcript_name "Plcd4-201"; transcript_source "ensembl"; transcript_biotype "protein_coding"; protein_id "ENSRNOP00000039708"; protein_version "4";
9	ensembl	exon	83587323	83587491	0	+	.	gene_id "ENSRNOG00000016361"; gene_version "10"; transcript_id "ENSRNOT00000132597"; transcript_version "1"; exon_number "13"; gene_name "Plcd4"; gene_source "ensembl"; gene_biotype "protein_coding"; transcript_name "Plcd4-202"; transcript_source "ensembl"; transcript_biotype "protein_coding"; exon_id "ENSRNOE00000157306"; exon_version "1"; tag "Ensembl_canonical";
9	ensembl	CDS	83587323	83587491	0	+	0	gene_id "ENSRNOG00000016361"; gene_version "10"; transcript_id "ENSRNOT00000132597"; transcript_version "1"; exon_number "13"; gene_name "Plcd4"; gene_source "ensembl"; gene_biotype "protein_coding"; transcript_name "Plcd4-202"; transcript_source "ensembl"; transcript_biotype "protein_coding"; protein_id "ENSRNOP00000102316"; protein_version "1"; tag "Ensembl_canonical";
9	ensembl	exon	83587323	83587491	0	+	.	gene_id "ENSRNOG00000016361"; gene_version "10"; transcript_id "ENSRNOT00000173414"; transcript_version "1"; exon_number "11"; gene_name "Plcd4"; gene_source "ensembl"; gene_biotype "protein_coding"; transcript_name "Plcd4-204"; transcript_source "ensembl"; transcript_biotype "protein_coding"; exon_id "ENSRNOE00000157306"; exon_version "1";
9	ensembl	CDS	83587323	83587491	0	+	0	gene_id "ENSRNOG00000016361"; gene_version "10"; transcript_id "ENSRNOT00000173414"; transcript_version "1"; exon_number "11"; gene_name "Plcd4"; gene_source "ensembl"; gene_biotype "protein_coding"; transcript_name "Plcd4-204"; transcript_source "ensembl"; transcript_biotype "protein_coding"; protein_id "ENSRNOP00000108089"; protein_version "1";
9	ENSEMBL114_rn	exon	83587323	83587491	3.03294559507951	+	.	gene_id "ENSRNOG00000016361"; transcript_id "ENSRNOG00000016361_tx_6"; exon_id "9_83587323_83587491_+"; exonnum "7"; txlen "2047";
9	ensembl	exon	83587987	83588103	0	+	.	gene_id "ENSRNOG00000016361"; gene_version "10"; transcript_id "ENSRNOT00000159344"; transcript_version "1"; exon_number "11"; gene_name "Plcd4"; gene_source "ensembl"; gene_biotype "protein_coding"; transcript_name "Plcd4-203"; transcript_source "ensembl"; transcript_biotype "protein_coding"; exon_id "ENSRNOE00000157393"; exon_version "1";
9	ensembl	CDS	83587987	83588103	0	+	2	gene_id "ENSRNOG00000016361"; gene_version "10"; transcript_id "ENSRNOT00000159344"; transcript_version "1"; exon_number "11"; gene_name "Plcd4"; gene_source "ensembl"; gene_biotype "protein_coding"; transcript_name "Plcd4-203"; transcript_source "ensembl"; transcript_biotype "protein_coding"; protein_id "ENSRNOP00000098734"; protein_version "1";
9	ensembl	exon	83587987	83588103	0	+	.	gene_id "ENSRNOG00000016361"; gene_version "10"; transcript_id "ENSRNOT00000132597"; transcript_version "1"; exon_number "14"; gene_name "Plcd4"; gene_source "ensembl"; gene_biotype "protein_coding"; transcript_name "Plcd4-202"; transcript_source "ensembl"; transcript_biotype "protein_coding"; exon_id "ENSRNOE00000157393"; exon_version "1"; tag "Ensembl_canonical";
9	ensembl	CDS	83587987	83588103	0	+	2	gene_id "ENSRNOG00000016361"; gene_version "10"; transcript_id "ENSRNOT00000132597"; transcript_version "1"; exon_number "14"; gene_name "Plcd4"; gene_source "ensembl"; gene_biotype "protein_coding"; transcript_name "Plcd4-202"; transcript_source "ensembl"; transcript_biotype "protein_coding"; protein_id "ENSRNOP00000102316"; protein_version "1"; tag "Ensembl_canonical";
9	ensembl	exon	83587987	83588103	0	+	.	gene_id "ENSRNOG00000016361"; gene_version "10"; transcript_id "ENSRNOT00000173414"; transcript_version "1"; exon_number "12"; gene_name "Plcd4"; gene_source "ensembl"; gene_biotype "protein_coding"; transcript_name "Plcd4-204"; transcript_source "ensembl"; transcript_biotype "protein_coding"; exon_id "ENSRNOE00000157393"; exon_version "1";
9	ensembl	CDS	83587987	83588103	0	+	2	gene_id "ENSRNOG00000016361"; gene_version "10"; transcript_id "ENSRNOT00000173414"; transcript_version "1"; exon_number "12"; gene_name "Plcd4"; gene_source "ensembl"; gene_biotype "protein_coding"; transcript_name "Plcd4-204"; transcript_source "ensembl"; transcript_biotype "protein_coding"; protein_id "ENSRNOP00000108089"; protein_version "1";
9	ENSEMBL114_rn	exon	83587987	83588103	3.03294559507951	+	.	gene_id "ENSRNOG00000016361"; transcript_id "ENSRNOG00000016361_tx_6"; exon_id "9_83587987_83588103_+"; exonnum "8"; txlen "2047";
9	ensembl	exon	83589072	83589244	0	+	.	gene_id "ENSRNOG00000016361"; gene_version "10"; transcript_id "ENSRNOT00000159344"; transcript_version "1"; exon_number "12"; gene_name "Plcd4"; gene_source "ensembl"; gene_biotype "protein_coding"; transcript_name "Plcd4-203"; transcript_source "ensembl"; transcript_biotype "protein_coding"; exon_id "ENSRNOE00000157477"; exon_version "1";
9	ensembl	CDS	83589072	83589244	0	+	2	gene_id "ENSRNOG00000016361"; gene_version "10"; transcript_id "ENSRNOT00000159344"; transcript_version "1"; exon_number "12"; gene_name "Plcd4"; gene_source "ensembl"; gene_biotype "protein_coding"; transcript_name "Plcd4-203"; transcript_source "ensembl"; transcript_biotype "protein_coding"; protein_id "ENSRNOP00000098734"; protein_version "1";
9	ensembl	exon	83589072	83589244	0	+	.	gene_id "ENSRNOG00000016361"; gene_version "10"; transcript_id "ENSRNOT00000041407"; transcript_version "6"; exon_number "12"; gene_name "Plcd4"; gene_source "ensembl"; gene_biotype "protein_coding"; transcript_name "Plcd4-201"; transcript_source "ensembl"; transcript_biotype "protein_coding"; exon_id "ENSRNOE00000157477"; exon_version "1";
9	ensembl	CDS	83589072	83589244	0	+	2	gene_id "ENSRNOG00000016361"; gene_version "10"; transcript_id "ENSRNOT00000041407"; transcript_version "6"; exon_number "12"; gene_name "Plcd4"; gene_source "ensembl"; gene_biotype "protein_coding"; transcript_name "Plcd4-201"; transcript_source "ensembl"; transcript_biotype "protein_coding"; protein_id "ENSRNOP00000039708"; protein_version "4";
9	ensembl	exon	83589072	83589244	0	+	.	gene_id "ENSRNOG00000016361"; gene_version "10"; transcript_id "ENSRNOT00000132597"; transcript_version "1"; exon_number "15"; gene_name "Plcd4"; gene_source "ensembl"; gene_biotype "protein_coding"; transcript_name "Plcd4-202"; transcript_source "ensembl"; transcript_biotype "protein_coding"; exon_id "ENSRNOE00000157477"; exon_version "1"; tag "Ensembl_canonical";
9	ensembl	CDS	83589072	83589244	0	+	2	gene_id "ENSRNOG00000016361"; gene_version "10"; transcript_id "ENSRNOT00000132597"; transcript_version "1"; exon_number "15"; gene_name "Plcd4"; gene_source "ensembl"; gene_biotype "protein_coding"; transcript_name "Plcd4-202"; transcript_source "ensembl"; transcript_biotype "protein_coding"; protein_id "ENSRNOP00000102316"; protein_version "1"; tag "Ensembl_canonical";
9	ensembl	exon	83589072	83589244	0	+	.	gene_id "ENSRNOG00000016361"; gene_version "10"; transcript_id "ENSRNOT00000173414"; transcript_version "1"; exon_number "13"; gene_name "Plcd4"; gene_source "ensembl"; gene_biotype "protein_coding"; transcript_name "Plcd4-204"; transcript_source "ensembl"; transcript_biotype "protein_coding"; exon_id "ENSRNOE00000157477"; exon_version "1";
9	ensembl	CDS	83589072	83589244	0	+	2	gene_id "ENSRNOG00000016361"; gene_version "10"; transcript_id "ENSRNOT00000173414"; transcript_version "1"; exon_number "13"; gene_name "Plcd4"; gene_source "ensembl"; gene_biotype "protein_coding"; transcript_name "Plcd4-204"; transcript_source "ensembl"; transcript_biotype "protein_coding"; protein_id "ENSRNOP00000108089"; protein_version "1";
9	ENSEMBL114_rn	exon	83589072	83589244	3.03294559507951	+	.	gene_id "ENSRNOG00000016361"; transcript_id "ENSRNOG00000016361_tx_6"; exon_id "9_83589072_83589244_+"; exonnum "9"; txlen "2047";
9	ensembl	exon	83589836	83589971	0	+	.	gene_id "ENSRNOG00000016361"; gene_version "10"; transcript_id "ENSRNOT00000159344"; transcript_version "1"; exon_number "13"; gene_name "Plcd4"; gene_source "ensembl"; gene_biotype "protein_coding"; transcript_name "Plcd4-203"; transcript_source "ensembl"; transcript_biotype "protein_coding"; exon_id "ENSRNOE00000157553"; exon_version "1";
9	ensembl	CDS	83589836	83589971	0	+	0	gene_id "ENSRNOG00000016361"; gene_version "10"; transcript_id "ENSRNOT00000159344"; transcript_version "1"; exon_number "13"; gene_name "Plcd4"; gene_source "ensembl"; gene_biotype "protein_coding"; transcript_name "Plcd4-203"; transcript_source "ensembl"; transcript_biotype "protein_coding"; protein_id "ENSRNOP00000098734"; protein_version "1";
9	ensembl	exon	83589836	83589971	0	+	.	gene_id "ENSRNOG00000016361"; gene_version "10"; transcript_id "ENSRNOT00000041407"; transcript_version "6"; exon_number "13"; gene_name "Plcd4"; gene_source "ensembl"; gene_biotype "protein_coding"; transcript_name "Plcd4-201"; transcript_source "ensembl"; transcript_biotype "protein_coding"; exon_id "ENSRNOE00000157553"; exon_version "1";
9	ensembl	CDS	83589836	83589971	0	+	0	gene_id "ENSRNOG00000016361"; gene_version "10"; transcript_id "ENSRNOT00000041407"; transcript_version "6"; exon_number "13"; gene_name "Plcd4"; gene_source "ensembl"; gene_biotype "protein_coding"; transcript_name "Plcd4-201"; transcript_source "ensembl"; transcript_biotype "protein_coding"; protein_id "ENSRNOP00000039708"; protein_version "4";
9	ensembl	exon	83589836	83589971	0	+	.	gene_id "ENSRNOG00000016361"; gene_version "10"; transcript_id "ENSRNOT00000132597"; transcript_version "1"; exon_number "16"; gene_name "Plcd4"; gene_source "ensembl"; gene_biotype "protein_coding"; transcript_name "Plcd4-202"; transcript_source "ensembl"; transcript_biotype "protein_coding"; exon_id "ENSRNOE00000157553"; exon_version "1"; tag "Ensembl_canonical";
9	ensembl	CDS	83589836	83589971	0	+	0	gene_id "ENSRNOG00000016361"; gene_version "10"; transcript_id "ENSRNOT00000132597"; transcript_version "1"; exon_number "16"; gene_name "Plcd4"; gene_source "ensembl"; gene_biotype "protein_coding"; transcript_name "Plcd4-202"; transcript_source "ensembl"; transcript_biotype "protein_coding"; protein_id "ENSRNOP00000102316"; protein_version "1"; tag "Ensembl_canonical";
9	ensembl	exon	83589836	83589971	0	+	.	gene_id "ENSRNOG00000016361"; gene_version "10"; transcript_id "ENSRNOT00000173414"; transcript_version "1"; exon_number "14"; gene_name "Plcd4"; gene_source "ensembl"; gene_biotype "protein_coding"; transcript_name "Plcd4-204"; transcript_source "ensembl"; transcript_biotype "protein_coding"; exon_id "ENSRNOE00000157553"; exon_version "1";
9	ensembl	CDS	83589836	83589971	0	+	0	gene_id "ENSRNOG00000016361"; gene_version "10"; transcript_id "ENSRNOT00000173414"; transcript_version "1"; exon_number "14"; gene_name "Plcd4"; gene_source "ensembl"; gene_biotype "protein_coding"; transcript_name "Plcd4-204"; transcript_source "ensembl"; transcript_biotype "protein_coding"; protein_id "ENSRNOP00000108089"; protein_version "1";
9	ENSEMBL114_rn	exon	83589836	83589971	3.03294559507951	+	.	gene_id "ENSRNOG00000016361"; transcript_id "ENSRNOG00000016361_tx_6"; exon_id "9_83589836_83589971_+"; exonnum "10"; txlen "2047";
9	ensembl	exon	83590507	83590656	0	+	.	gene_id "ENSRNOG00000016361"; gene_version "10"; transcript_id "ENSRNOT00000159344"; transcript_version "1"; exon_number "14"; gene_name "Plcd4"; gene_source "ensembl"; gene_biotype "protein_coding"; transcript_name "Plcd4-203"; transcript_source "ensembl"; transcript_biotype "protein_coding"; exon_id "ENSRNOE00000157640"; exon_version "1";
9	ensembl	CDS	83590507	83590656	0	+	2	gene_id "ENSRNOG00000016361"; gene_version "10"; transcript_id "ENSRNOT00000159344"; transcript_version "1"; exon_number "14"; gene_name "Plcd4"; gene_source "ensembl"; gene_biotype "protein_coding"; transcript_name "Plcd4-203"; transcript_source "ensembl"; transcript_biotype "protein_coding"; protein_id "ENSRNOP00000098734"; protein_version "1";
9	ensembl	exon	83590507	83590656	0	+	.	gene_id "ENSRNOG00000016361"; gene_version "10"; transcript_id "ENSRNOT00000041407"; transcript_version "6"; exon_number "14"; gene_name "Plcd4"; gene_source "ensembl"; gene_biotype "protein_coding"; transcript_name "Plcd4-201"; transcript_source "ensembl"; transcript_biotype "protein_coding"; exon_id "ENSRNOE00000157640"; exon_version "1";
9	ensembl	CDS	83590507	83590656	0	+	2	gene_id "ENSRNOG00000016361"; gene_version "10"; transcript_id "ENSRNOT00000041407"; transcript_version "6"; exon_number "14"; gene_name "Plcd4"; gene_source "ensembl"; gene_biotype "protein_coding"; transcript_name "Plcd4-201"; transcript_source "ensembl"; transcript_biotype "protein_coding"; protein_id "ENSRNOP00000039708"; protein_version "4";
9	ensembl	exon	83590507	83590656	0	+	.	gene_id "ENSRNOG00000016361"; gene_version "10"; transcript_id "ENSRNOT00000132597"; transcript_version "1"; exon_number "17"; gene_name "Plcd4"; gene_source "ensembl"; gene_biotype "protein_coding"; transcript_name "Plcd4-202"; transcript_source "ensembl"; transcript_biotype "protein_coding"; exon_id "ENSRNOE00000157640"; exon_version "1"; tag "Ensembl_canonical";
9	ensembl	CDS	83590507	83590656	0	+	2	gene_id "ENSRNOG00000016361"; gene_version "10"; transcript_id "ENSRNOT00000132597"; transcript_version "1"; exon_number "17"; gene_name "Plcd4"; gene_source "ensembl"; gene_biotype "protein_coding"; transcript_name "Plcd4-202"; transcript_source "ensembl"; transcript_biotype "protein_coding"; protein_id "ENSRNOP00000102316"; protein_version "1"; tag "Ensembl_canonical";
9	ensembl	exon	83590507	83590656	0	+	.	gene_id "ENSRNOG00000016361"; gene_version "10"; transcript_id "ENSRNOT00000173414"; transcript_version "1"; exon_number "15"; gene_name "Plcd4"; gene_source "ensembl"; gene_biotype "protein_coding"; transcript_name "Plcd4-204"; transcript_source "ensembl"; transcript_biotype "protein_coding"; exon_id "ENSRNOE00000157640"; exon_version "1";
9	ensembl	CDS	83590507	83590656	0	+	2	gene_id "ENSRNOG00000016361"; gene_version "10"; transcript_id "ENSRNOT00000173414"; transcript_version "1"; exon_number "15"; gene_name "Plcd4"; gene_source "ensembl"; gene_biotype "protein_coding"; transcript_name "Plcd4-204"; transcript_source "ensembl"; transcript_biotype "protein_coding"; protein_id "ENSRNOP00000108089"; protein_version "1";
9	ENSEMBL114_rn	exon	83590507	83590656	3.03294559507951	+	.	gene_id "ENSRNOG00000016361"; transcript_id "ENSRNOG00000016361_tx_6"; exon_id "9_83590507_83590656_+"; exonnum "11"; txlen "2047";
9	ensembl	CDS	83590735	83590838	0	+	2	gene_id "ENSRNOG00000016361"; gene_version "10"; transcript_id "ENSRNOT00000159344"; transcript_version "1"; exon_number "15"; gene_name "Plcd4"; gene_source "ensembl"; gene_biotype "protein_coding"; transcript_name "Plcd4-203"; transcript_source "ensembl"; transcript_biotype "protein_coding"; protein_id "ENSRNOP00000098734"; protein_version "1";
9	ensembl	CDS	83590735	83590838	0	+	2	gene_id "ENSRNOG00000016361"; gene_version "10"; transcript_id "ENSRNOT00000041407"; transcript_version "6"; exon_number "15"; gene_name "Plcd4"; gene_source "ensembl"; gene_biotype "protein_coding"; transcript_name "Plcd4-201"; transcript_source "ensembl"; transcript_biotype "protein_coding"; protein_id "ENSRNOP00000039708"; protein_version "4";
9	ensembl	CDS	83590735	83590838	0	+	2	gene_id "ENSRNOG00000016361"; gene_version "10"; transcript_id "ENSRNOT00000132597"; transcript_version "1"; exon_number "18"; gene_name "Plcd4"; gene_source "ensembl"; gene_biotype "protein_coding"; transcript_name "Plcd4-202"; transcript_source "ensembl"; transcript_biotype "protein_coding"; protein_id "ENSRNOP00000102316"; protein_version "1"; tag "Ensembl_canonical";
9	ensembl	CDS	83590735	83590838	0	+	2	gene_id "ENSRNOG00000016361"; gene_version "10"; transcript_id "ENSRNOT00000173414"; transcript_version "1"; exon_number "16"; gene_name "Plcd4"; gene_source "ensembl"; gene_biotype "protein_coding"; transcript_name "Plcd4-204"; transcript_source "ensembl"; transcript_biotype "protein_coding"; protein_id "ENSRNOP00000108089"; protein_version "1";
9	ensembl	exon	83590735	83590842	0	+	.	gene_id "ENSRNOG00000016361"; gene_version "10"; transcript_id "ENSRNOT00000159344"; transcript_version "1"; exon_number "15"; gene_name "Plcd4"; gene_source "ensembl"; gene_biotype "protein_coding"; transcript_name "Plcd4-203"; transcript_source "ensembl"; transcript_biotype "protein_coding"; exon_id "ENSRNOE00000157735"; exon_version "3";
9	ensembl	exon	83590735	83590842	0	+	.	gene_id "ENSRNOG00000016361"; gene_version "10"; transcript_id "ENSRNOT00000041407"; transcript_version "6"; exon_number "15"; gene_name "Plcd4"; gene_source "ensembl"; gene_biotype "protein_coding"; transcript_name "Plcd4-201"; transcript_source "ensembl"; transcript_biotype "protein_coding"; exon_id "ENSRNOE00000157735"; exon_version "3";
9	ensembl	exon	83590735	83590842	0	+	.	gene_id "ENSRNOG00000016361"; gene_version "10"; transcript_id "ENSRNOT00000132597"; transcript_version "1"; exon_number "18"; gene_name "Plcd4"; gene_source "ensembl"; gene_biotype "protein_coding"; transcript_name "Plcd4-202"; transcript_source "ensembl"; transcript_biotype "protein_coding"; exon_id "ENSRNOE00000157735"; exon_version "3"; tag "Ensembl_canonical";
9	ensembl	exon	83590735	83590842	0	+	.	gene_id "ENSRNOG00000016361"; gene_version "10"; transcript_id "ENSRNOT00000173414"; transcript_version "1"; exon_number "16"; gene_name "Plcd4"; gene_source "ensembl"; gene_biotype "protein_coding"; transcript_name "Plcd4-204"; transcript_source "ensembl"; transcript_biotype "protein_coding"; exon_id "ENSRNOE00000157735"; exon_version "3";
9	ENSEMBL114_rn	exon	83590735	83590842	3.03294559507951	+	.	gene_id "ENSRNOG00000016361"; transcript_id "ENSRNOG00000016361_tx_6"; exon_id "9_83590735_83590842_+"; exonnum "12"; txlen "2047";
9	ensembl	stop_codon	83590839	83590841	0	+	0	gene_id "ENSRNOG00000016361"; gene_version "10"; transcript_id "ENSRNOT00000159344"; transcript_version "1"; exon_number "15"; gene_name "Plcd4"; gene_source "ensembl"; gene_biotype "protein_coding"; transcript_name "Plcd4-203"; transcript_source "ensembl"; transcript_biotype "protein_coding";
9	ensembl	stop_codon	83590839	83590841	0	+	0	gene_id "ENSRNOG00000016361"; gene_version "10"; transcript_id "ENSRNOT00000041407"; transcript_version "6"; exon_number "15"; gene_name "Plcd4"; gene_source "ensembl"; gene_biotype "protein_coding"; transcript_name "Plcd4-201"; transcript_source "ensembl"; transcript_biotype "protein_coding";
9	ensembl	stop_codon	83590839	83590841	0	+	0	gene_id "ENSRNOG00000016361"; gene_version "10"; transcript_id "ENSRNOT00000132597"; transcript_version "1"; exon_number "18"; gene_name "Plcd4"; gene_source "ensembl"; gene_biotype "protein_coding"; transcript_name "Plcd4-202"; transcript_source "ensembl"; transcript_biotype "protein_coding"; tag "Ensembl_canonical";
9	ensembl	stop_codon	83590839	83590841	0	+	0	gene_id "ENSRNOG00000016361"; gene_version "10"; transcript_id "ENSRNOT00000173414"; transcript_version "1"; exon_number "16"; gene_name "Plcd4"; gene_source "ensembl"; gene_biotype "protein_coding"; transcript_name "Plcd4-204"; transcript_source "ensembl"; transcript_biotype "protein_coding";
9	ensembl	three_prime_utr	83590842	83590842	0	+	.	gene_id "ENSRNOG00000016361"; gene_version "10"; transcript_id "ENSRNOT00000159344"; transcript_version "1"; gene_name "Plcd4"; gene_source "ensembl"; gene_biotype "protein_coding"; transcript_name "Plcd4-203"; transcript_source "ensembl"; transcript_biotype "protein_coding";
9	ensembl	three_prime_utr	83590842	83590842	0	+	.	gene_id "ENSRNOG00000016361"; gene_version "10"; transcript_id "ENSRNOT00000041407"; transcript_version "6"; gene_name "Plcd4"; gene_source "ensembl"; gene_biotype "protein_coding"; transcript_name "Plcd4-201"; transcript_source "ensembl"; transcript_biotype "protein_coding";
9	ensembl	three_prime_utr	83590842	83590842	0	+	.	gene_id "ENSRNOG00000016361"; gene_version "10"; transcript_id "ENSRNOT00000132597"; transcript_version "1"; gene_name "Plcd4"; gene_source "ensembl"; gene_biotype "protein_coding"; transcript_name "Plcd4-202"; transcript_source "ensembl"; transcript_biotype "protein_coding"; tag "Ensembl_canonical";
9	ensembl	three_prime_utr	83590842	83590842	0	+	.	gene_id "ENSRNOG00000016361"; gene_version "10"; transcript_id "ENSRNOT00000173414"; transcript_version "1"; gene_name "Plcd4"; gene_source "ensembl"; gene_biotype "protein_coding"; transcript_name "Plcd4-204"; transcript_source "ensembl"; transcript_biotype "protein_coding";
9	sraer114_ss	exon	83591106	83591242	3.03294559507951	+	.	gene_id "ENSRNOG00000016361"; transcript_id "ENSRNOG00000016361_tx_6"; exon_id "9_83591106_83591242_+"; exonnum "13"; txlen "2047";
9	ensembl	exon	83591312	83591538	0	+	.	gene_id "ENSRNOG00000016361"; gene_version "10"; transcript_id "ENSRNOT00000159344"; transcript_version "1"; exon_number "16"; gene_name "Plcd4"; gene_source "ensembl"; gene_biotype "protein_coding"; transcript_name "Plcd4-203"; transcript_source "ensembl"; transcript_biotype "protein_coding"; exon_id "ENSRNOE00000712848"; exon_version "1";
9	ensembl	three_prime_utr	83591312	83591538	0	+	.	gene_id "ENSRNOG00000016361"; gene_version "10"; transcript_id "ENSRNOT00000159344"; transcript_version "1"; gene_name "Plcd4"; gene_source "ensembl"; gene_biotype "protein_coding"; transcript_name "Plcd4-203"; transcript_source "ensembl"; transcript_biotype "protein_coding";
9	ensembl	exon	83591312	83591538	0	+	.	gene_id "ENSRNOG00000016361"; gene_version "10"; transcript_id "ENSRNOT00000041407"; transcript_version "6"; exon_number "16"; gene_name "Plcd4"; gene_source "ensembl"; gene_biotype "protein_coding"; transcript_name "Plcd4-201"; transcript_source "ensembl"; transcript_biotype "protein_coding"; exon_id "ENSRNOE00000712848"; exon_version "1";
9	ensembl	three_prime_utr	83591312	83591538	0	+	.	gene_id "ENSRNOG00000016361"; gene_version "10"; transcript_id "ENSRNOT00000041407"; transcript_version "6"; gene_name "Plcd4"; gene_source "ensembl"; gene_biotype "protein_coding"; transcript_name "Plcd4-201"; transcript_source "ensembl"; transcript_biotype "protein_coding";
9	ensembl	exon	83591312	83591544	0	+	.	gene_id "ENSRNOG00000016361"; gene_version "10"; transcript_id "ENSRNOT00000132597"; transcript_version "1"; exon_number "19"; gene_name "Plcd4"; gene_source "ensembl"; gene_biotype "protein_coding"; transcript_name "Plcd4-202"; transcript_source "ensembl"; transcript_biotype "protein_coding"; exon_id "ENSRNOE00000299650"; exon_version "1"; tag "Ensembl_canonical";
9	ensembl	three_prime_utr	83591312	83591544	0	+	.	gene_id "ENSRNOG00000016361"; gene_version "10"; transcript_id "ENSRNOT00000132597"; transcript_version "1"; gene_name "Plcd4"; gene_source "ensembl"; gene_biotype "protein_coding"; transcript_name "Plcd4-202"; transcript_source "ensembl"; transcript_biotype "protein_coding"; tag "Ensembl_canonical";
9	ensembl	exon	83605546	83606454	0	+	.	gene_id "ENSRNOG00000016361"; gene_version "10"; transcript_id "ENSRNOT00000173414"; transcript_version "1"; exon_number "17"; gene_name "Plcd4"; gene_source "ensembl"; gene_biotype "protein_coding"; transcript_name "Plcd4-204"; transcript_source "ensembl"; transcript_biotype "protein_coding"; exon_id "ENSRNOE00000723998"; exon_version "1";
9	ensembl	three_prime_utr	83605546	83606454	0	+	.	gene_id "ENSRNOG00000016361"; gene_version "10"; transcript_id "ENSRNOT00000173414"; transcript_version "1"; gene_name "Plcd4"; gene_source "ensembl"; gene_biotype "protein_coding"; transcript_name "Plcd4-204"; transcript_source "ensembl"; transcript_biotype "protein_coding";
9	ensembl	exon	83613975	83614305	0	+	.	gene_id "ENSRNOG00000016754"; gene_version "7"; transcript_id "ENSRNOT00000022632"; transcript_version "7"; exon_number "1"; gene_name "Bcs1l"; gene_source "ensembl"; gene_biotype "protein_coding"; transcript_name "Bcs1l-201"; transcript_source "ensembl"; transcript_biotype "protein_coding"; exon_id "ENSRNOE00000361904"; exon_version "3"; tag "Ensembl_canonical";
9	ensembl	five_prime_utr	83613975	83614305	0	+	.	gene_id "ENSRNOG00000016754"; gene_version "7"; transcript_id "ENSRNOT00000022632"; transcript_version "7"; gene_name "Bcs1l"; gene_source "ensembl"; gene_biotype "protein_coding"; transcript_name "Bcs1l-201"; transcript_source "ensembl"; transcript_biotype "protein_coding"; tag "Ensembl_canonical";
9	ensembl	exon	83613975	83614305	0	+	.	gene_id "ENSRNOG00000016754"; gene_version "7"; transcript_id "ENSRNOT00000106391"; transcript_version "2"; exon_number "1"; gene_name "Bcs1l"; gene_source "ensembl"; gene_biotype "protein_coding"; transcript_name "Bcs1l-202"; transcript_source "ensembl"; transcript_biotype "protein_coding"; exon_id "ENSRNOE00000361904"; exon_version "3";
9	ensembl	five_prime_utr	83613975	83614305	0	+	.	gene_id "ENSRNOG00000016754"; gene_version "7"; transcript_id "ENSRNOT00000106391"; transcript_version "2"; gene_name "Bcs1l"; gene_source "ensembl"; gene_biotype "protein_coding"; transcript_name "Bcs1l-202"; transcript_source "ensembl"; transcript_biotype "protein_coding";
9	ensembl	gene	83613975	83618257	0	+	.	gene_id "ENSRNOG00000016754"; gene_version "7"; gene_name "Bcs1l"; gene_source "ensembl"; gene_biotype "protein_coding";
9	ensembl	transcript	83613975	83618257	0	+	.	gene_id "ENSRNOG00000016754"; gene_version "7"; transcript_id "ENSRNOT00000022632"; transcript_version "7"; gene_name "Bcs1l"; gene_source "ensembl"; gene_biotype "protein_coding"; transcript_name "Bcs1l-201"; transcript_source "ensembl"; transcript_biotype "protein_coding"; tag "Ensembl_canonical";
9	ensembl	transcript	83613975	83618257	0	+	.	gene_id "ENSRNOG00000016754"; gene_version "7"; transcript_id "ENSRNOT00000106391"; transcript_version "2"; gene_name "Bcs1l"; gene_source "ensembl"; gene_biotype "protein_coding"; transcript_name "Bcs1l-202"; transcript_source "ensembl"; transcript_biotype "protein_coding";
9	sraer114_es	exon	83614381	83614516	0.241339858594471	+	.	gene_id "ENSRNOG00000016754"; transcript_id "ENSRNOG00000016754_tx_2"; exon_id "9_83614381_83614516_+"; exonnum "1"; txlen "1760";
9	ensembl	five_prime_utr	83615358	83615430	0	+	.	gene_id "ENSRNOG00000016754"; gene_version "7"; transcript_id "ENSRNOT00000022632"; transcript_version "7"; gene_name "Bcs1l"; gene_source "ensembl"; gene_biotype "protein_coding"; transcript_name "Bcs1l-201"; transcript_source "ensembl"; transcript_biotype "protein_coding"; tag "Ensembl_canonical";
9	ensembl	five_prime_utr	83615358	83615430	0	+	.	gene_id "ENSRNOG00000016754"; gene_version "7"; transcript_id "ENSRNOT00000106391"; transcript_version "2"; gene_name "Bcs1l"; gene_source "ensembl"; gene_biotype "protein_coding"; transcript_name "Bcs1l-202"; transcript_source "ensembl"; transcript_biotype "protein_coding";
9	ensembl	exon	83615358	83615750	0	+	.	gene_id "ENSRNOG00000016754"; gene_version "7"; transcript_id "ENSRNOT00000022632"; transcript_version "7"; exon_number "2"; gene_name "Bcs1l"; gene_source "ensembl"; gene_biotype "protein_coding"; transcript_name "Bcs1l-201"; transcript_source "ensembl"; transcript_biotype "protein_coding"; exon_id "ENSRNOE00000160172"; exon_version "3"; tag "Ensembl_canonical";
9	ensembl	exon	83615358	83615750	0	+	.	gene_id "ENSRNOG00000016754"; gene_version "7"; transcript_id "ENSRNOT00000106391"; transcript_version "2"; exon_number "2"; gene_name "Bcs1l"; gene_source "ensembl"; gene_biotype "protein_coding"; transcript_name "Bcs1l-202"; transcript_source "ensembl"; transcript_biotype "protein_coding"; exon_id "ENSRNOE00000160172"; exon_version "3";
9	ENSEMBL114_rn	exon	83615358	83615750	0.241339858594471	+	.	gene_id "ENSRNOG00000016754"; transcript_id "ENSRNOG00000016754_tx_2"; exon_id "9_83615358_83615750_+"; exonnum "2"; txlen "1760";
9	ensembl	start_codon	83615431	83615433	0	+	0	gene_id "ENSRNOG00000016754"; gene_version "7"; transcript_id "ENSRNOT00000022632"; transcript_version "7"; exon_number "2"; gene_name "Bcs1l"; gene_source "ensembl"; gene_biotype "protein_coding"; transcript_name "Bcs1l-201"; transcript_source "ensembl"; transcript_biotype "protein_coding"; tag "Ensembl_canonical";
9	ensembl	start_codon	83615431	83615433	0	+	0	gene_id "ENSRNOG00000016754"; gene_version "7"; transcript_id "ENSRNOT00000106391"; transcript_version "2"; exon_number "2"; gene_name "Bcs1l"; gene_source "ensembl"; gene_biotype "protein_coding"; transcript_name "Bcs1l-202"; transcript_source "ensembl"; transcript_biotype "protein_coding";
9	ensembl	CDS	83615431	83615750	0	+	0	gene_id "ENSRNOG00000016754"; gene_version "7"; transcript_id "ENSRNOT00000022632"; transcript_version "7"; exon_number "2"; gene_name "Bcs1l"; gene_source "ensembl"; gene_biotype "protein_coding"; transcript_name "Bcs1l-201"; transcript_source "ensembl"; transcript_biotype "protein_coding"; protein_id "ENSRNOP00000022632"; protein_version "3"; tag "Ensembl_canonical";
9	ensembl	CDS	83615431	83615750	0	+	0	gene_id "ENSRNOG00000016754"; gene_version "7"; transcript_id "ENSRNOT00000106391"; transcript_version "2"; exon_number "2"; gene_name "Bcs1l"; gene_source "ensembl"; gene_biotype "protein_coding"; transcript_name "Bcs1l-202"; transcript_source "ensembl"; transcript_biotype "protein_coding"; protein_id "ENSRNOP00000082653"; protein_version "1";
9	ensembl	exon	83615832	83615971	0	+	.	gene_id "ENSRNOG00000016754"; gene_version "7"; transcript_id "ENSRNOT00000022632"; transcript_version "7"; exon_number "3"; gene_name "Bcs1l"; gene_source "ensembl"; gene_biotype "protein_coding"; transcript_name "Bcs1l-201"; transcript_source "ensembl"; transcript_biotype "protein_coding"; exon_id "ENSRNOE00000160341"; exon_version "1"; tag "Ensembl_canonical";
9	ensembl	CDS	83615832	83615971	0	+	1	gene_id "ENSRNOG00000016754"; gene_version "7"; transcript_id "ENSRNOT00000022632"; transcript_version "7"; exon_number "3"; gene_name "Bcs1l"; gene_source "ensembl"; gene_biotype "protein_coding"; transcript_name "Bcs1l-201"; transcript_source "ensembl"; transcript_biotype "protein_coding"; protein_id "ENSRNOP00000022632"; protein_version "3"; tag "Ensembl_canonical";
9	ensembl	exon	83615832	83615971	0	+	.	gene_id "ENSRNOG00000016754"; gene_version "7"; transcript_id "ENSRNOT00000106391"; transcript_version "2"; exon_number "3"; gene_name "Bcs1l"; gene_source "ensembl"; gene_biotype "protein_coding"; transcript_name "Bcs1l-202"; transcript_source "ensembl"; transcript_biotype "protein_coding"; exon_id "ENSRNOE00000160341"; exon_version "1";
9	ensembl	CDS	83615832	83615971	0	+	1	gene_id "ENSRNOG00000016754"; gene_version "7"; transcript_id "ENSRNOT00000106391"; transcript_version "2"; exon_number "3"; gene_name "Bcs1l"; gene_source "ensembl"; gene_biotype "protein_coding"; transcript_name "Bcs1l-202"; transcript_source "ensembl"; transcript_biotype "protein_coding"; protein_id "ENSRNOP00000082653"; protein_version "1";
9	ENSEMBL114_rn	exon	83615832	83615971	0.241339858594471	+	.	gene_id "ENSRNOG00000016754"; transcript_id "ENSRNOG00000016754_tx_2"; exon_id "9_83615832_83615971_+"; exonnum "3"; txlen "1760";
9	ensembl	exon	83616142	83616336	0	+	.	gene_id "ENSRNOG00000016754"; gene_version "7"; transcript_id "ENSRNOT00000022632"; transcript_version "7"; exon_number "4"; gene_name "Bcs1l"; gene_source "ensembl"; gene_biotype "protein_coding"; transcript_name "Bcs1l-201"; transcript_source "ensembl"; transcript_biotype "protein_coding"; exon_id "ENSRNOE00000160513"; exon_version "1"; tag "Ensembl_canonical";
9	ensembl	CDS	83616142	83616336	0	+	2	gene_id "ENSRNOG00000016754"; gene_version "7"; transcript_id "ENSRNOT00000022632"; transcript_version "7"; exon_number "4"; gene_name "Bcs1l"; gene_source "ensembl"; gene_biotype "protein_coding"; transcript_name "Bcs1l-201"; transcript_source "ensembl"; transcript_biotype "protein_coding"; protein_id "ENSRNOP00000022632"; protein_version "3"; tag "Ensembl_canonical";
9	ENSEMBL114_rn	exon	83616142	83616336	0.241339858594471	+	.	gene_id "ENSRNOG00000016754"; transcript_id "ENSRNOG00000016754_tx_2"; exon_id "9_83616142_83616336_+"; exonnum "4"; txlen "1760";
9	ensembl	exon	83616142	83616379	0	+	.	gene_id "ENSRNOG00000016754"; gene_version "7"; transcript_id "ENSRNOT00000106391"; transcript_version "2"; exon_number "4"; gene_name "Bcs1l"; gene_source "ensembl"; gene_biotype "protein_coding"; transcript_name "Bcs1l-202"; transcript_source "ensembl"; transcript_biotype "protein_coding"; exon_id "ENSRNOE00000649649"; exon_version "1";
9	ensembl	CDS	83616142	83616379	0	+	2	gene_id "ENSRNOG00000016754"; gene_version "7"; transcript_id "ENSRNOT00000106391"; transcript_version "2"; exon_number "4"; gene_name "Bcs1l"; gene_source "ensembl"; gene_biotype "protein_coding"; transcript_name "Bcs1l-202"; transcript_source "ensembl"; transcript_biotype "protein_coding"; protein_id "ENSRNOP00000082653"; protein_version "1";
9	ensembl	exon	83616548	83616611	0	+	.	gene_id "ENSRNOG00000016754"; gene_version "7"; transcript_id "ENSRNOT00000022632"; transcript_version "7"; exon_number "5"; gene_name "Bcs1l"; gene_source "ensembl"; gene_biotype "protein_coding"; transcript_name "Bcs1l-201"; transcript_source "ensembl"; transcript_biotype "protein_coding"; exon_id "ENSRNOE00000160681"; exon_version "1"; tag "Ensembl_canonical";
9	ensembl	CDS	83616548	83616611	0	+	2	gene_id "ENSRNOG00000016754"; gene_version "7"; transcript_id "ENSRNOT00000022632"; transcript_version "7"; exon_number "5"; gene_name "Bcs1l"; gene_source "ensembl"; gene_biotype "protein_coding"; transcript_name "Bcs1l-201"; transcript_source "ensembl"; transcript_biotype "protein_coding"; protein_id "ENSRNOP00000022632"; protein_version "3"; tag "Ensembl_canonical";
9	ENSEMBL114_rn	exon	83616548	83616611	0.241339858594471	+	.	gene_id "ENSRNOG00000016754"; transcript_id "ENSRNOG00000016754_tx_2"; exon_id "9_83616548_83616611_+"; exonnum "5"; txlen "1760";
9	ensembl	exon	83616824	83616993	0	+	.	gene_id "ENSRNOG00000016754"; gene_version "7"; transcript_id "ENSRNOT00000022632"; transcript_version "7"; exon_number "6"; gene_name "Bcs1l"; gene_source "ensembl"; gene_biotype "protein_coding"; transcript_name "Bcs1l-201"; transcript_source "ensembl"; transcript_biotype "protein_coding"; exon_id "ENSRNOE00000160841"; exon_version "1"; tag "Ensembl_canonical";
9	ensembl	CDS	83616824	83616993	0	+	1	gene_id "ENSRNOG00000016754"; gene_version "7"; transcript_id "ENSRNOT00000022632"; transcript_version "7"; exon_number "6"; gene_name "Bcs1l"; gene_source "ensembl"; gene_biotype "protein_coding"; transcript_name "Bcs1l-201"; transcript_source "ensembl"; transcript_biotype "protein_coding"; protein_id "ENSRNOP00000022632"; protein_version "3"; tag "Ensembl_canonical";
9	ensembl	exon	83616824	83616993	0	+	.	gene_id "ENSRNOG00000016754"; gene_version "7"; transcript_id "ENSRNOT00000106391"; transcript_version "2"; exon_number "5"; gene_name "Bcs1l"; gene_source "ensembl"; gene_biotype "protein_coding"; transcript_name "Bcs1l-202"; transcript_source "ensembl"; transcript_biotype "protein_coding"; exon_id "ENSRNOE00000160841"; exon_version "1";
9	ensembl	CDS	83616824	83616993	0	+	1	gene_id "ENSRNOG00000016754"; gene_version "7"; transcript_id "ENSRNOT00000106391"; transcript_version "2"; exon_number "5"; gene_name "Bcs1l"; gene_source "ensembl"; gene_biotype "protein_coding"; transcript_name "Bcs1l-202"; transcript_source "ensembl"; transcript_biotype "protein_coding"; protein_id "ENSRNOP00000082653"; protein_version "1";
9	ENSEMBL114_rn	exon	83616824	83616993	0.241339858594471	+	.	gene_id "ENSRNOG00000016754"; transcript_id "ENSRNOG00000016754_tx_2"; exon_id "9_83616824_83616993_+"; exonnum "6"; txlen "1760";
9	ensembl	exon	83617483	83617600	0	+	.	gene_id "ENSRNOG00000016754"; gene_version "7"; transcript_id "ENSRNOT00000022632"; transcript_version "7"; exon_number "7"; gene_name "Bcs1l"; gene_source "ensembl"; gene_biotype "protein_coding"; transcript_name "Bcs1l-201"; transcript_source "ensembl"; transcript_biotype "protein_coding"; exon_id "ENSRNOE00000161041"; exon_version "1"; tag "Ensembl_canonical";
9	ensembl	CDS	83617483	83617600	0	+	2	gene_id "ENSRNOG00000016754"; gene_version "7"; transcript_id "ENSRNOT00000022632"; transcript_version "7"; exon_number "7"; gene_name "Bcs1l"; gene_source "ensembl"; gene_biotype "protein_coding"; transcript_name "Bcs1l-201"; transcript_source "ensembl"; transcript_biotype "protein_coding"; protein_id "ENSRNOP00000022632"; protein_version "3"; tag "Ensembl_canonical";
9	ensembl	exon	83617483	83617600	0	+	.	gene_id "ENSRNOG00000016754"; gene_version "7"; transcript_id "ENSRNOT00000106391"; transcript_version "2"; exon_number "6"; gene_name "Bcs1l"; gene_source "ensembl"; gene_biotype "protein_coding"; transcript_name "Bcs1l-202"; transcript_source "ensembl"; transcript_biotype "protein_coding"; exon_id "ENSRNOE00000161041"; exon_version "1";
9	ensembl	CDS	83617483	83617600	0	+	2	gene_id "ENSRNOG00000016754"; gene_version "7"; transcript_id "ENSRNOT00000106391"; transcript_version "2"; exon_number "6"; gene_name "Bcs1l"; gene_source "ensembl"; gene_biotype "protein_coding"; transcript_name "Bcs1l-202"; transcript_source "ensembl"; transcript_biotype "protein_coding"; protein_id "ENSRNOP00000082653"; protein_version "1";
9	ENSEMBL114_rn	exon	83617483	83617600	0.241339858594471	+	.	gene_id "ENSRNOG00000016754"; transcript_id "ENSRNOG00000016754_tx_2"; exon_id "9_83617483_83617600_+"; exonnum "7"; txlen "1760";
9	ensembl	CDS	83617714	83617960	0	+	1	gene_id "ENSRNOG00000016754"; gene_version "7"; transcript_id "ENSRNOT00000022632"; transcript_version "7"; exon_number "8"; gene_name "Bcs1l"; gene_source "ensembl"; gene_biotype "protein_coding"; transcript_name "Bcs1l-201"; transcript_source "ensembl"; transcript_biotype "protein_coding"; protein_id "ENSRNOP00000022632"; protein_version "3"; tag "Ensembl_canonical";
9	ensembl	CDS	83617714	83617960	0	+	1	gene_id "ENSRNOG00000016754"; gene_version "7"; transcript_id "ENSRNOT00000106391"; transcript_version "2"; exon_number "7"; gene_name "Bcs1l"; gene_source "ensembl"; gene_biotype "protein_coding"; transcript_name "Bcs1l-202"; transcript_source "ensembl"; transcript_biotype "protein_coding"; protein_id "ENSRNOP00000082653"; protein_version "1";
9	ensembl	exon	83617714	83618257	0	+	.	gene_id "ENSRNOG00000016754"; gene_version "7"; transcript_id "ENSRNOT00000022632"; transcript_version "7"; exon_number "8"; gene_name "Bcs1l"; gene_source "ensembl"; gene_biotype "protein_coding"; transcript_name "Bcs1l-201"; transcript_source "ensembl"; transcript_biotype "protein_coding"; exon_id "ENSRNOE00000161198"; exon_version "7"; tag "Ensembl_canonical";
9	ensembl	exon	83617714	83618257	0	+	.	gene_id "ENSRNOG00000016754"; gene_version "7"; transcript_id "ENSRNOT00000106391"; transcript_version "2"; exon_number "7"; gene_name "Bcs1l"; gene_source "ensembl"; gene_biotype "protein_coding"; transcript_name "Bcs1l-202"; transcript_source "ensembl"; transcript_biotype "protein_coding"; exon_id "ENSRNOE00000161198"; exon_version "7";
9	ENSEMBL114_rn	exon	83617714	83618257	0.241339858594471	+	.	gene_id "ENSRNOG00000016754"; transcript_id "ENSRNOG00000016754_tx_2"; exon_id "9_83617714_83618257_+"; exonnum "8"; txlen "1760";
9	ensembl	stop_codon	83617961	83617963	0	+	0	gene_id "ENSRNOG00000016754"; gene_version "7"; transcript_id "ENSRNOT00000022632"; transcript_version "7"; exon_number "8"; gene_name "Bcs1l"; gene_source "ensembl"; gene_biotype "protein_coding"; transcript_name "Bcs1l-201"; transcript_source "ensembl"; transcript_biotype "protein_coding"; tag "Ensembl_canonical";
9	ensembl	stop_codon	83617961	83617963	0	+	0	gene_id "ENSRNOG00000016754"; gene_version "7"; transcript_id "ENSRNOT00000106391"; transcript_version "2"; exon_number "7"; gene_name "Bcs1l"; gene_source "ensembl"; gene_biotype "protein_coding"; transcript_name "Bcs1l-202"; transcript_source "ensembl"; transcript_biotype "protein_coding";
9	ensembl	three_prime_utr	83617964	83618257	0	+	.	gene_id "ENSRNOG00000016754"; gene_version "7"; transcript_id "ENSRNOT00000022632"; transcript_version "7"; gene_name "Bcs1l"; gene_source "ensembl"; gene_biotype "protein_coding"; transcript_name "Bcs1l-201"; transcript_source "ensembl"; transcript_biotype "protein_coding"; tag "Ensembl_canonical";
9	ensembl	three_prime_utr	83617964	83618257	0	+	.	gene_id "ENSRNOG00000016754"; gene_version "7"; transcript_id "ENSRNOT00000106391"; transcript_version "2"; gene_name "Bcs1l"; gene_source "ensembl"; gene_biotype "protein_coding"; transcript_name "Bcs1l-202"; transcript_source "ensembl"; transcript_biotype "protein_coding";
9	ensembl	exon	83626030	83626200	0	+	.	gene_id "ENSRNOG00000016913"; gene_version "9"; transcript_id "ENSRNOT00000112437"; transcript_version "2"; exon_number "1"; gene_name "Stk36"; gene_source "ensembl"; gene_biotype "protein_coding"; transcript_name "Stk36-202"; transcript_source "ensembl"; transcript_biotype "protein_coding"; exon_id "ENSRNOE00000622791"; exon_version "1"; tag "Ensembl_canonical";
9	ensembl	five_prime_utr	83626030	83626200	0	+	.	gene_id "ENSRNOG00000016913"; gene_version "9"; transcript_id "ENSRNOT00000112437"; transcript_version "2"; gene_name "Stk36"; gene_source "ensembl"; gene_biotype "protein_coding"; transcript_name "Stk36-202"; transcript_source "ensembl"; transcript_biotype "protein_coding"; tag "Ensembl_canonical";
9	ensembl	gene	83626030	83653525	0	+	.	gene_id "ENSRNOG00000016913"; gene_version "9"; gene_name "Stk36"; gene_source "ensembl"; gene_biotype "protein_coding";
9	ensembl	transcript	83626030	83653525	0	+	.	gene_id "ENSRNOG00000016913"; gene_version "9"; transcript_id "ENSRNOT00000112437"; transcript_version "2"; gene_name "Stk36"; gene_source "ensembl"; gene_biotype "protein_coding"; transcript_name "Stk36-202"; transcript_source "ensembl"; transcript_biotype "protein_coding"; tag "Ensembl_canonical";
9	ensembl	exon	83626032	83626200	0	+	.	gene_id "ENSRNOG00000016913"; gene_version "9"; transcript_id "ENSRNOT00000022839"; transcript_version "9"; exon_number "1"; gene_name "Stk36"; gene_source "ensembl"; gene_biotype "protein_coding"; transcript_name "Stk36-201"; transcript_source "ensembl"; transcript_biotype "protein_coding"; exon_id "ENSRNOE00000388401"; exon_version "4";
9	ensembl	five_prime_utr	83626032	83626200	0	+	.	gene_id "ENSRNOG00000016913"; gene_version "9"; transcript_id "ENSRNOT00000022839"; transcript_version "9"; gene_name "Stk36"; gene_source "ensembl"; gene_biotype "protein_coding"; transcript_name "Stk36-201"; transcript_source "ensembl"; transcript_biotype "protein_coding";
9	ENSEMBL114_rn	exon	83626032	83626200	0.865070473645886	+	.	gene_id "ENSRNOG00000016913"; transcript_id "ENSRNOG00000016913_tx_13"; exon_id "9_83626032_83626200_+"; exonnum "1"; txlen "4934";
9	ENSEMBL114_rn	exon	83626032	83626200	0.840501785964321	+	.	gene_id "ENSRNOG00000016913"; transcript_id "ENSRNOG00000016913_tx_14"; exon_id "9_83626032_83626200_+"; exonnum "1"; txlen "4840";
9	ENSEMBL114_rn	exon	83626032	83626200	0.587200891952616	+	.	gene_id "ENSRNOG00000016913"; transcript_id "ENSRNOG00000016913_tx_17"; exon_id "9_83626032_83626200_+"; exonnum "1"; txlen "5087";
9	ENSEMBL114_rn	exon	83626032	83626200	0.57136386448492	+	.	gene_id "ENSRNOG00000016913"; transcript_id "ENSRNOG00000016913_tx_18"; exon_id "9_83626032_83626200_+"; exonnum "1"; txlen "4993";
9	ENSEMBL114_rn	exon	83626032	83626200	0.545930548776634	+	.	gene_id "ENSRNOG00000016913"; transcript_id "ENSRNOG00000016913_tx_19"; exon_id "9_83626032_83626200_+"; exonnum "1"; txlen "4892";
9	ENSEMBL114_rn	exon	83626032	83626200	3.84539834028454	+	.	gene_id "ENSRNOG00000016913"; transcript_id "ENSRNOG00000016913_tx_5"; exon_id "9_83626032_83626200_+"; exonnum "1"; txlen "5040";
9	ENSEMBL114_rn	exon	83626032	83626200	2.53615282534507	+	.	gene_id "ENSRNOG00000016913"; transcript_id "ENSRNOG00000016913_tx_6"; exon_id "9_83626032_83626200_+"; exonnum "1"; txlen "4946";
9	ENSEMBL114_rn	exon	83626032	83626200	2.43251601588926	+	.	gene_id "ENSRNOG00000016913"; transcript_id "ENSRNOG00000016913_tx_7"; exon_id "9_83626032_83626200_+"; exonnum "1"; txlen "5193";
9	ENSEMBL114_rn	exon	83626032	83626200	1.74381917105793	+	.	gene_id "ENSRNOG00000016913"; transcript_id "ENSRNOG00000016913_tx_8"; exon_id "9_83626032_83626200_+"; exonnum "1"; txlen "5099";
9	ensembl	transcript	83626032	83652785	0	+	.	gene_id "ENSRNOG00000016913"; gene_version "9"; transcript_id "ENSRNOT00000022839"; transcript_version "9"; gene_name "Stk36"; gene_source "ensembl"; gene_biotype "protein_coding"; transcript_name "Stk36-201"; transcript_source "ensembl"; transcript_biotype "protein_coding";
9	ensembl	exon	83626034	83626200	0	+	.	gene_id "ENSRNOG00000016913"; gene_version "9"; transcript_id "ENSRNOT00000127002"; transcript_version "1"; exon_number "1"; gene_name "Stk36"; gene_source "ensembl"; gene_biotype "protein_coding"; transcript_name "Stk36-203"; transcript_source "ensembl"; transcript_biotype "protein_coding"; exon_id "ENSRNOE00000684394"; exon_version "1";
9	ensembl	five_prime_utr	83626034	83626200	0	+	.	gene_id "ENSRNOG00000016913"; gene_version "9"; transcript_id "ENSRNOT00000127002"; transcript_version "1"; gene_name "Stk36"; gene_source "ensembl"; gene_biotype "protein_coding"; transcript_name "Stk36-203"; transcript_source "ensembl"; transcript_biotype "protein_coding";
9	ensembl	transcript	83626034	83652183	0	+	.	gene_id "ENSRNOG00000016913"; gene_version "9"; transcript_id "ENSRNOT00000127002"; transcript_version "1"; gene_name "Stk36"; gene_source "ensembl"; gene_biotype "protein_coding"; transcript_name "Stk36-203"; transcript_source "ensembl"; transcript_biotype "protein_coding";
9	ensembl	five_prime_utr	83626606	83626694	0	+	.	gene_id "ENSRNOG00000016913"; gene_version "9"; transcript_id "ENSRNOT00000127002"; transcript_version "1"; gene_name "Stk36"; gene_source "ensembl"; gene_biotype "protein_coding"; transcript_name "Stk36-203"; transcript_source "ensembl"; transcript_biotype "protein_coding";
9	ensembl	five_prime_utr	83626606	83626694	0	+	.	gene_id "ENSRNOG00000016913"; gene_version "9"; transcript_id "ENSRNOT00000022839"; transcript_version "9"; gene_name "Stk36"; gene_source "ensembl"; gene_biotype "protein_coding"; transcript_name "Stk36-201"; transcript_source "ensembl"; transcript_biotype "protein_coding";
9	ensembl	five_prime_utr	83626606	83626694	0	+	.	gene_id "ENSRNOG00000016913"; gene_version "9"; transcript_id "ENSRNOT00000112437"; transcript_version "2"; gene_name "Stk36"; gene_source "ensembl"; gene_biotype "protein_coding"; transcript_name "Stk36-202"; transcript_source "ensembl"; transcript_biotype "protein_coding"; tag "Ensembl_canonical";
9	ensembl	exon	83626606	83626778	0	+	.	gene_id "ENSRNOG00000016913"; gene_version "9"; transcript_id "ENSRNOT00000127002"; transcript_version "1"; exon_number "2"; gene_name "Stk36"; gene_source "ensembl"; gene_biotype "protein_coding"; transcript_name "Stk36-203"; transcript_source "ensembl"; transcript_biotype "protein_coding"; exon_id "ENSRNOE00000388400"; exon_version "1";
9	ensembl	exon	83626606	83626778	0	+	.	gene_id "ENSRNOG00000016913"; gene_version "9"; transcript_id "ENSRNOT00000022839"; transcript_version "9"; exon_number "2"; gene_name "Stk36"; gene_source "ensembl"; gene_biotype "protein_coding"; transcript_name "Stk36-201"; transcript_source "ensembl"; transcript_biotype "protein_coding"; exon_id "ENSRNOE00000388400"; exon_version "1";
9	ensembl	exon	83626606	83626778	0	+	.	gene_id "ENSRNOG00000016913"; gene_version "9"; transcript_id "ENSRNOT00000112437"; transcript_version "2"; exon_number "2"; gene_name "Stk36"; gene_source "ensembl"; gene_biotype "protein_coding"; transcript_name "Stk36-202"; transcript_source "ensembl"; transcript_biotype "protein_coding"; exon_id "ENSRNOE00000388400"; exon_version "1"; tag "Ensembl_canonical";
9	ENSEMBL114_rn	exon	83626606	83626778	0.865070473645886	+	.	gene_id "ENSRNOG00000016913"; transcript_id "ENSRNOG00000016913_tx_13"; exon_id "9_83626606_83626778_+"; exonnum "2"; txlen "4934";
9	ENSEMBL114_rn	exon	83626606	83626778	0.840501785964321	+	.	gene_id "ENSRNOG00000016913"; transcript_id "ENSRNOG00000016913_tx_14"; exon_id "9_83626606_83626778_+"; exonnum "2"; txlen "4840";
9	ENSEMBL114_rn	exon	83626606	83626778	0.587200891952616	+	.	gene_id "ENSRNOG00000016913"; transcript_id "ENSRNOG00000016913_tx_17"; exon_id "9_83626606_83626778_+"; exonnum "2"; txlen "5087";
9	ENSEMBL114_rn	exon	83626606	83626778	0.57136386448492	+	.	gene_id "ENSRNOG00000016913"; transcript_id "ENSRNOG00000016913_tx_18"; exon_id "9_83626606_83626778_+"; exonnum "2"; txlen "4993";
9	ENSEMBL114_rn	exon	83626606	83626778	0.545930548776634	+	.	gene_id "ENSRNOG00000016913"; transcript_id "ENSRNOG00000016913_tx_19"; exon_id "9_83626606_83626778_+"; exonnum "2"; txlen "4892";
9	ENSEMBL114_rn	exon	83626606	83626778	3.84539834028454	+	.	gene_id "ENSRNOG00000016913"; transcript_id "ENSRNOG00000016913_tx_5"; exon_id "9_83626606_83626778_+"; exonnum "2"; txlen "5040";
9	ENSEMBL114_rn	exon	83626606	83626778	2.53615282534507	+	.	gene_id "ENSRNOG00000016913"; transcript_id "ENSRNOG00000016913_tx_6"; exon_id "9_83626606_83626778_+"; exonnum "2"; txlen "4946";
9	ENSEMBL114_rn	exon	83626606	83626778	2.43251601588926	+	.	gene_id "ENSRNOG00000016913"; transcript_id "ENSRNOG00000016913_tx_7"; exon_id "9_83626606_83626778_+"; exonnum "2"; txlen "5193";
9	ENSEMBL114_rn	exon	83626606	83626778	1.74381917105793	+	.	gene_id "ENSRNOG00000016913"; transcript_id "ENSRNOG00000016913_tx_8"; exon_id "9_83626606_83626778_+"; exonnum "2"; txlen "5099";
9	ensembl	start_codon	83626695	83626697	0	+	0	gene_id "ENSRNOG00000016913"; gene_version "9"; transcript_id "ENSRNOT00000127002"; transcript_version "1"; exon_number "2"; gene_name "Stk36"; gene_source "ensembl"; gene_biotype "protein_coding"; transcript_name "Stk36-203"; transcript_source "ensembl"; transcript_biotype "protein_coding";
9	ensembl	start_codon	83626695	83626697	0	+	0	gene_id "ENSRNOG00000016913"; gene_version "9"; transcript_id "ENSRNOT00000022839"; transcript_version "9"; exon_number "2"; gene_name "Stk36"; gene_source "ensembl"; gene_biotype "protein_coding"; transcript_name "Stk36-201"; transcript_source "ensembl"; transcript_biotype "protein_coding";
9	ensembl	start_codon	83626695	83626697	0	+	0	gene_id "ENSRNOG00000016913"; gene_version "9"; transcript_id "ENSRNOT00000112437"; transcript_version "2"; exon_number "2"; gene_name "Stk36"; gene_source "ensembl"; gene_biotype "protein_coding"; transcript_name "Stk36-202"; transcript_source "ensembl"; transcript_biotype "protein_coding"; tag "Ensembl_canonical";
9	ensembl	CDS	83626695	83626778	0	+	0	gene_id "ENSRNOG00000016913"; gene_version "9"; transcript_id "ENSRNOT00000127002"; transcript_version "1"; exon_number "2"; gene_name "Stk36"; gene_source "ensembl"; gene_biotype "protein_coding"; transcript_name "Stk36-203"; transcript_source "ensembl"; transcript_biotype "protein_coding"; protein_id "ENSRNOP00000108657"; protein_version "1";
9	ensembl	CDS	83626695	83626778	0	+	0	gene_id "ENSRNOG00000016913"; gene_version "9"; transcript_id "ENSRNOT00000022839"; transcript_version "9"; exon_number "2"; gene_name "Stk36"; gene_source "ensembl"; gene_biotype "protein_coding"; transcript_name "Stk36-201"; transcript_source "ensembl"; transcript_biotype "protein_coding"; protein_id "ENSRNOP00000022839"; protein_version "7";
9	ensembl	CDS	83626695	83626778	0	+	0	gene_id "ENSRNOG00000016913"; gene_version "9"; transcript_id "ENSRNOT00000112437"; transcript_version "2"; exon_number "2"; gene_name "Stk36"; gene_source "ensembl"; gene_biotype "protein_coding"; transcript_name "Stk36-202"; transcript_source "ensembl"; transcript_biotype "protein_coding"; protein_id "ENSRNOP00000077934"; protein_version "1"; tag "Ensembl_canonical";
9	ensembl	exon	83627729	83627869	0	+	.	gene_id "ENSRNOG00000016913"; gene_version "9"; transcript_id "ENSRNOT00000127002"; transcript_version "1"; exon_number "3"; gene_name "Stk36"; gene_source "ensembl"; gene_biotype "protein_coding"; transcript_name "Stk36-203"; transcript_source "ensembl"; transcript_biotype "protein_coding"; exon_id "ENSRNOE00000161973"; exon_version "1";
9	ensembl	CDS	83627729	83627869	0	+	0	gene_id "ENSRNOG00000016913"; gene_version "9"; transcript_id "ENSRNOT00000127002"; transcript_version "1"; exon_number "3"; gene_name "Stk36"; gene_source "ensembl"; gene_biotype "protein_coding"; transcript_name "Stk36-203"; transcript_source "ensembl"; transcript_biotype "protein_coding"; protein_id "ENSRNOP00000108657"; protein_version "1";
9	ensembl	exon	83627729	83627869	0	+	.	gene_id "ENSRNOG00000016913"; gene_version "9"; transcript_id "ENSRNOT00000022839"; transcript_version "9"; exon_number "3"; gene_name "Stk36"; gene_source "ensembl"; gene_biotype "protein_coding"; transcript_name "Stk36-201"; transcript_source "ensembl"; transcript_biotype "protein_coding"; exon_id "ENSRNOE00000161973"; exon_version "1";
9	ensembl	CDS	83627729	83627869	0	+	0	gene_id "ENSRNOG00000016913"; gene_version "9"; transcript_id "ENSRNOT00000022839"; transcript_version "9"; exon_number "3"; gene_name "Stk36"; gene_source "ensembl"; gene_biotype "protein_coding"; transcript_name "Stk36-201"; transcript_source "ensembl"; transcript_biotype "protein_coding"; protein_id "ENSRNOP00000022839"; protein_version "7";
9	ensembl	exon	83627729	83627869	0	+	.	gene_id "ENSRNOG00000016913"; gene_version "9"; transcript_id "ENSRNOT00000112437"; transcript_version "2"; exon_number "3"; gene_name "Stk36"; gene_source "ensembl"; gene_biotype "protein_coding"; transcript_name "Stk36-202"; transcript_source "ensembl"; transcript_biotype "protein_coding"; exon_id "ENSRNOE00000161973"; exon_version "1"; tag "Ensembl_canonical";
9	ensembl	CDS	83627729	83627869	0	+	0	gene_id "ENSRNOG00000016913"; gene_version "9"; transcript_id "ENSRNOT00000112437"; transcript_version "2"; exon_number "3"; gene_name "Stk36"; gene_source "ensembl"; gene_biotype "protein_coding"; transcript_name "Stk36-202"; transcript_source "ensembl"; transcript_biotype "protein_coding"; protein_id "ENSRNOP00000077934"; protein_version "1"; tag "Ensembl_canonical";
9	ENSEMBL114_rn	exon	83627729	83627869	0.865070473645886	+	.	gene_id "ENSRNOG00000016913"; transcript_id "ENSRNOG00000016913_tx_13"; exon_id "9_83627729_83627869_+"; exonnum "3"; txlen "4934";
9	ENSEMBL114_rn	exon	83627729	83627869	0.840501785964321	+	.	gene_id "ENSRNOG00000016913"; transcript_id "ENSRNOG00000016913_tx_14"; exon_id "9_83627729_83627869_+"; exonnum "3"; txlen "4840";
9	ENSEMBL114_rn	exon	83627729	83627869	0.587200891952616	+	.	gene_id "ENSRNOG00000016913"; transcript_id "ENSRNOG00000016913_tx_17"; exon_id "9_83627729_83627869_+"; exonnum "3"; txlen "5087";
9	ENSEMBL114_rn	exon	83627729	83627869	0.57136386448492	+	.	gene_id "ENSRNOG00000016913"; transcript_id "ENSRNOG00000016913_tx_18"; exon_id "9_83627729_83627869_+"; exonnum "3"; txlen "4993";
9	ENSEMBL114_rn	exon	83627729	83627869	0.545930548776634	+	.	gene_id "ENSRNOG00000016913"; transcript_id "ENSRNOG00000016913_tx_19"; exon_id "9_83627729_83627869_+"; exonnum "3"; txlen "4892";
9	ENSEMBL114_rn	exon	83627729	83627869	3.84539834028454	+	.	gene_id "ENSRNOG00000016913"; transcript_id "ENSRNOG00000016913_tx_5"; exon_id "9_83627729_83627869_+"; exonnum "3"; txlen "5040";
9	ENSEMBL114_rn	exon	83627729	83627869	2.53615282534507	+	.	gene_id "ENSRNOG00000016913"; transcript_id "ENSRNOG00000016913_tx_6"; exon_id "9_83627729_83627869_+"; exonnum "3"; txlen "4946";
9	ENSEMBL114_rn	exon	83627729	83627869	2.43251601588926	+	.	gene_id "ENSRNOG00000016913"; transcript_id "ENSRNOG00000016913_tx_7"; exon_id "9_83627729_83627869_+"; exonnum "3"; txlen "5193";
9	ENSEMBL114_rn	exon	83627729	83627869	1.74381917105793	+	.	gene_id "ENSRNOG00000016913"; transcript_id "ENSRNOG00000016913_tx_8"; exon_id "9_83627729_83627869_+"; exonnum "3"; txlen "5099";
9	ensembl	exon	83627982	83628059	0	+	.	gene_id "ENSRNOG00000016913"; gene_version "9"; transcript_id "ENSRNOT00000127002"; transcript_version "1"; exon_number "4"; gene_name "Stk36"; gene_source "ensembl"; gene_biotype "protein_coding"; transcript_name "Stk36-203"; transcript_source "ensembl"; transcript_biotype "protein_coding"; exon_id "ENSRNOE00000162052"; exon_version "1";
9	ensembl	CDS	83627982	83628059	0	+	0	gene_id "ENSRNOG00000016913"; gene_version "9"; transcript_id "ENSRNOT00000127002"; transcript_version "1"; exon_number "4"; gene_name "Stk36"; gene_source "ensembl"; gene_biotype "protein_coding"; transcript_name "Stk36-203"; transcript_source "ensembl"; transcript_biotype "protein_coding"; protein_id "ENSRNOP00000108657"; protein_version "1";
9	ensembl	exon	83627982	83628059	0	+	.	gene_id "ENSRNOG00000016913"; gene_version "9"; transcript_id "ENSRNOT00000112437"; transcript_version "2"; exon_number "4"; gene_name "Stk36"; gene_source "ensembl"; gene_biotype "protein_coding"; transcript_name "Stk36-202"; transcript_source "ensembl"; transcript_biotype "protein_coding"; exon_id "ENSRNOE00000162052"; exon_version "1"; tag "Ensembl_canonical";
9	ensembl	CDS	83627982	83628059	0	+	0	gene_id "ENSRNOG00000016913"; gene_version "9"; transcript_id "ENSRNOT00000112437"; transcript_version "2"; exon_number "4"; gene_name "Stk36"; gene_source "ensembl"; gene_biotype "protein_coding"; transcript_name "Stk36-202"; transcript_source "ensembl"; transcript_biotype "protein_coding"; protein_id "ENSRNOP00000077934"; protein_version "1"; tag "Ensembl_canonical";
9	ENSEMBL114_rn	exon	83627982	83628059	0.865070473645886	+	.	gene_id "ENSRNOG00000016913"; transcript_id "ENSRNOG00000016913_tx_13"; exon_id "9_83627982_83628059_+"; exonnum "4"; txlen "4934";
9	ENSEMBL114_rn	exon	83627982	83628059	0.840501785964321	+	.	gene_id "ENSRNOG00000016913"; transcript_id "ENSRNOG00000016913_tx_14"; exon_id "9_83627982_83628059_+"; exonnum "4"; txlen "4840";
9	ENSEMBL114_rn	exon	83627982	83628059	0.587200891952616	+	.	gene_id "ENSRNOG00000016913"; transcript_id "ENSRNOG00000016913_tx_17"; exon_id "9_83627982_83628059_+"; exonnum "4"; txlen "5087";
9	ENSEMBL114_rn	exon	83627982	83628059	0.57136386448492	+	.	gene_id "ENSRNOG00000016913"; transcript_id "ENSRNOG00000016913_tx_18"; exon_id "9_83627982_83628059_+"; exonnum "4"; txlen "4993";
9	ENSEMBL114_rn	exon	83627982	83628059	0.545930548776634	+	.	gene_id "ENSRNOG00000016913"; transcript_id "ENSRNOG00000016913_tx_19"; exon_id "9_83627982_83628059_+"; exonnum "4"; txlen "4892";
9	ENSEMBL114_rn	exon	83627982	83628059	3.84539834028454	+	.	gene_id "ENSRNOG00000016913"; transcript_id "ENSRNOG00000016913_tx_5"; exon_id "9_83627982_83628059_+"; exonnum "4"; txlen "5040";
9	ENSEMBL114_rn	exon	83627982	83628059	2.53615282534507	+	.	gene_id "ENSRNOG00000016913"; transcript_id "ENSRNOG00000016913_tx_6"; exon_id "9_83627982_83628059_+"; exonnum "4"; txlen "4946";
9	ENSEMBL114_rn	exon	83627982	83628059	2.43251601588926	+	.	gene_id "ENSRNOG00000016913"; transcript_id "ENSRNOG00000016913_tx_7"; exon_id "9_83627982_83628059_+"; exonnum "4"; txlen "5193";
9	ENSEMBL114_rn	exon	83627982	83628059	1.74381917105793	+	.	gene_id "ENSRNOG00000016913"; transcript_id "ENSRNOG00000016913_tx_8"; exon_id "9_83627982_83628059_+"; exonnum "4"; txlen "5099";
9	ensembl	exon	83630608	83630738	0	+	.	gene_id "ENSRNOG00000016913"; gene_version "9"; transcript_id "ENSRNOT00000127002"; transcript_version "1"; exon_number "5"; gene_name "Stk36"; gene_source "ensembl"; gene_biotype "protein_coding"; transcript_name "Stk36-203"; transcript_source "ensembl"; transcript_biotype "protein_coding"; exon_id "ENSRNOE00000162097"; exon_version "1";
9	ensembl	CDS	83630608	83630738	0	+	0	gene_id "ENSRNOG00000016913"; gene_version "9"; transcript_id "ENSRNOT00000127002"; transcript_version "1"; exon_number "5"; gene_name "Stk36"; gene_source "ensembl"; gene_biotype "protein_coding"; transcript_name "Stk36-203"; transcript_source "ensembl"; transcript_biotype "protein_coding"; protein_id "ENSRNOP00000108657"; protein_version "1";
9	ensembl	exon	83630608	83630738	0	+	.	gene_id "ENSRNOG00000016913"; gene_version "9"; transcript_id "ENSRNOT00000022839"; transcript_version "9"; exon_number "4"; gene_name "Stk36"; gene_source "ensembl"; gene_biotype "protein_coding"; transcript_name "Stk36-201"; transcript_source "ensembl"; transcript_biotype "protein_coding"; exon_id "ENSRNOE00000162097"; exon_version "1";
9	ensembl	CDS	83630608	83630738	0	+	0	gene_id "ENSRNOG00000016913"; gene_version "9"; transcript_id "ENSRNOT00000022839"; transcript_version "9"; exon_number "4"; gene_name "Stk36"; gene_source "ensembl"; gene_biotype "protein_coding"; transcript_name "Stk36-201"; transcript_source "ensembl"; transcript_biotype "protein_coding"; protein_id "ENSRNOP00000022839"; protein_version "7";
9	ensembl	exon	83630608	83630738	0	+	.	gene_id "ENSRNOG00000016913"; gene_version "9"; transcript_id "ENSRNOT00000112437"; transcript_version "2"; exon_number "5"; gene_name "Stk36"; gene_source "ensembl"; gene_biotype "protein_coding"; transcript_name "Stk36-202"; transcript_source "ensembl"; transcript_biotype "protein_coding"; exon_id "ENSRNOE00000162097"; exon_version "1"; tag "Ensembl_canonical";
9	ensembl	CDS	83630608	83630738	0	+	0	gene_id "ENSRNOG00000016913"; gene_version "9"; transcript_id "ENSRNOT00000112437"; transcript_version "2"; exon_number "5"; gene_name "Stk36"; gene_source "ensembl"; gene_biotype "protein_coding"; transcript_name "Stk36-202"; transcript_source "ensembl"; transcript_biotype "protein_coding"; protein_id "ENSRNOP00000077934"; protein_version "1"; tag "Ensembl_canonical";
9	ENSEMBL114_rn	exon	83630608	83630738	0.865070473645886	+	.	gene_id "ENSRNOG00000016913"; transcript_id "ENSRNOG00000016913_tx_13"; exon_id "9_83630608_83630738_+"; exonnum "5"; txlen "4934";
9	ENSEMBL114_rn	exon	83630608	83630738	0.840501785964321	+	.	gene_id "ENSRNOG00000016913"; transcript_id "ENSRNOG00000016913_tx_14"; exon_id "9_83630608_83630738_+"; exonnum "5"; txlen "4840";
9	ENSEMBL114_rn	exon	83630608	83630738	0.587200891952616	+	.	gene_id "ENSRNOG00000016913"; transcript_id "ENSRNOG00000016913_tx_17"; exon_id "9_83630608_83630738_+"; exonnum "5"; txlen "5087";
9	ENSEMBL114_rn	exon	83630608	83630738	0.57136386448492	+	.	gene_id "ENSRNOG00000016913"; transcript_id "ENSRNOG00000016913_tx_18"; exon_id "9_83630608_83630738_+"; exonnum "5"; txlen "4993";
9	ENSEMBL114_rn	exon	83630608	83630738	0.545930548776634	+	.	gene_id "ENSRNOG00000016913"; transcript_id "ENSRNOG00000016913_tx_19"; exon_id "9_83630608_83630738_+"; exonnum "5"; txlen "4892";
9	ENSEMBL114_rn	exon	83630608	83630738	3.84539834028454	+	.	gene_id "ENSRNOG00000016913"; transcript_id "ENSRNOG00000016913_tx_5"; exon_id "9_83630608_83630738_+"; exonnum "5"; txlen "5040";
9	ENSEMBL114_rn	exon	83630608	83630738	2.53615282534507	+	.	gene_id "ENSRNOG00000016913"; transcript_id "ENSRNOG00000016913_tx_6"; exon_id "9_83630608_83630738_+"; exonnum "5"; txlen "4946";
9	ENSEMBL114_rn	exon	83630608	83630738	2.43251601588926	+	.	gene_id "ENSRNOG00000016913"; transcript_id "ENSRNOG00000016913_tx_7"; exon_id "9_83630608_83630738_+"; exonnum "5"; txlen "5193";
9	ENSEMBL114_rn	exon	83630608	83630738	1.74381917105793	+	.	gene_id "ENSRNOG00000016913"; transcript_id "ENSRNOG00000016913_tx_8"; exon_id "9_83630608_83630738_+"; exonnum "5"; txlen "5099";
9	ensembl	exon	83631373	83631622	0	+	.	gene_id "ENSRNOG00000016913"; gene_version "9"; transcript_id "ENSRNOT00000127002"; transcript_version "1"; exon_number "6"; gene_name "Stk36"; gene_source "ensembl"; gene_biotype "protein_coding"; transcript_name "Stk36-203"; transcript_source "ensembl"; transcript_biotype "protein_coding"; exon_id "ENSRNOE00000162158"; exon_version "2";
9	ensembl	CDS	83631373	83631622	0	+	1	gene_id "ENSRNOG00000016913"; gene_version "9"; transcript_id "ENSRNOT00000127002"; transcript_version "1"; exon_number "6"; gene_name "Stk36"; gene_source "ensembl"; gene_biotype "protein_coding"; transcript_name "Stk36-203"; transcript_source "ensembl"; transcript_biotype "protein_coding"; protein_id "ENSRNOP00000108657"; protein_version "1";
9	ensembl	exon	83631373	83631622	0	+	.	gene_id "ENSRNOG00000016913"; gene_version "9"; transcript_id "ENSRNOT00000022839"; transcript_version "9"; exon_number "5"; gene_name "Stk36"; gene_source "ensembl"; gene_biotype "protein_coding"; transcript_name "Stk36-201"; transcript_source "ensembl"; transcript_biotype "protein_coding"; exon_id "ENSRNOE00000162158"; exon_version "2";
9	ensembl	CDS	83631373	83631622	0	+	1	gene_id "ENSRNOG00000016913"; gene_version "9"; transcript_id "ENSRNOT00000022839"; transcript_version "9"; exon_number "5"; gene_name "Stk36"; gene_source "ensembl"; gene_biotype "protein_coding"; transcript_name "Stk36-201"; transcript_source "ensembl"; transcript_biotype "protein_coding"; protein_id "ENSRNOP00000022839"; protein_version "7";
9	ensembl	exon	83631373	83631622	0	+	.	gene_id "ENSRNOG00000016913"; gene_version "9"; transcript_id "ENSRNOT00000112437"; transcript_version "2"; exon_number "6"; gene_name "Stk36"; gene_source "ensembl"; gene_biotype "protein_coding"; transcript_name "Stk36-202"; transcript_source "ensembl"; transcript_biotype "protein_coding"; exon_id "ENSRNOE00000162158"; exon_version "2"; tag "Ensembl_canonical";
9	ensembl	CDS	83631373	83631622	0	+	1	gene_id "ENSRNOG00000016913"; gene_version "9"; transcript_id "ENSRNOT00000112437"; transcript_version "2"; exon_number "6"; gene_name "Stk36"; gene_source "ensembl"; gene_biotype "protein_coding"; transcript_name "Stk36-202"; transcript_source "ensembl"; transcript_biotype "protein_coding"; protein_id "ENSRNOP00000077934"; protein_version "1"; tag "Ensembl_canonical";
9	ENSEMBL114_rn	exon	83631373	83631622	0.865070473645886	+	.	gene_id "ENSRNOG00000016913"; transcript_id "ENSRNOG00000016913_tx_13"; exon_id "9_83631373_83631622_+"; exonnum "6"; txlen "4934";
9	ENSEMBL114_rn	exon	83631373	83631622	0.840501785964321	+	.	gene_id "ENSRNOG00000016913"; transcript_id "ENSRNOG00000016913_tx_14"; exon_id "9_83631373_83631622_+"; exonnum "6"; txlen "4840";
9	ENSEMBL114_rn	exon	83631373	83631622	0.587200891952616	+	.	gene_id "ENSRNOG00000016913"; transcript_id "ENSRNOG00000016913_tx_17"; exon_id "9_83631373_83631622_+"; exonnum "6"; txlen "5087";
9	ENSEMBL114_rn	exon	83631373	83631622	0.57136386448492	+	.	gene_id "ENSRNOG00000016913"; transcript_id "ENSRNOG00000016913_tx_18"; exon_id "9_83631373_83631622_+"; exonnum "6"; txlen "4993";
9	ENSEMBL114_rn	exon	83631373	83631622	0.545930548776634	+	.	gene_id "ENSRNOG00000016913"; transcript_id "ENSRNOG00000016913_tx_19"; exon_id "9_83631373_83631622_+"; exonnum "6"; txlen "4892";
9	ENSEMBL114_rn	exon	83631373	83631622	3.84539834028454	+	.	gene_id "ENSRNOG00000016913"; transcript_id "ENSRNOG00000016913_tx_5"; exon_id "9_83631373_83631622_+"; exonnum "6"; txlen "5040";
9	ENSEMBL114_rn	exon	83631373	83631622	2.53615282534507	+	.	gene_id "ENSRNOG00000016913"; transcript_id "ENSRNOG00000016913_tx_6"; exon_id "9_83631373_83631622_+"; exonnum "6"; txlen "4946";
9	ENSEMBL114_rn	exon	83631373	83631622	2.43251601588926	+	.	gene_id "ENSRNOG00000016913"; transcript_id "ENSRNOG00000016913_tx_7"; exon_id "9_83631373_83631622_+"; exonnum "6"; txlen "5193";
9	ENSEMBL114_rn	exon	83631373	83631622	1.74381917105793	+	.	gene_id "ENSRNOG00000016913"; transcript_id "ENSRNOG00000016913_tx_8"; exon_id "9_83631373_83631622_+"; exonnum "6"; txlen "5099";
9	ensembl	exon	83633058	83633151	0	+	.	gene_id "ENSRNOG00000016913"; gene_version "9"; transcript_id "ENSRNOT00000127002"; transcript_version "1"; exon_number "7"; gene_name "Stk36"; gene_source "ensembl"; gene_biotype "protein_coding"; transcript_name "Stk36-203"; transcript_source "ensembl"; transcript_biotype "protein_coding"; exon_id "ENSRNOE00000259090"; exon_version "1";
9	ensembl	CDS	83633058	83633151	0	+	0	gene_id "ENSRNOG00000016913"; gene_version "9"; transcript_id "ENSRNOT00000127002"; transcript_version "1"; exon_number "7"; gene_name "Stk36"; gene_source "ensembl"; gene_biotype "protein_coding"; transcript_name "Stk36-203"; transcript_source "ensembl"; transcript_biotype "protein_coding"; protein_id "ENSRNOP00000108657"; protein_version "1";
9	ensembl	exon	83633058	83633151	0	+	.	gene_id "ENSRNOG00000016913"; gene_version "9"; transcript_id "ENSRNOT00000022839"; transcript_version "9"; exon_number "6"; gene_name "Stk36"; gene_source "ensembl"; gene_biotype "protein_coding"; transcript_name "Stk36-201"; transcript_source "ensembl"; transcript_biotype "protein_coding"; exon_id "ENSRNOE00000259090"; exon_version "1";
9	ensembl	CDS	83633058	83633151	0	+	0	gene_id "ENSRNOG00000016913"; gene_version "9"; transcript_id "ENSRNOT00000022839"; transcript_version "9"; exon_number "6"; gene_name "Stk36"; gene_source "ensembl"; gene_biotype "protein_coding"; transcript_name "Stk36-201"; transcript_source "ensembl"; transcript_biotype "protein_coding"; protein_id "ENSRNOP00000022839"; protein_version "7";
9	ensembl	exon	83633058	83633151	0	+	.	gene_id "ENSRNOG00000016913"; gene_version "9"; transcript_id "ENSRNOT00000112437"; transcript_version "2"; exon_number "7"; gene_name "Stk36"; gene_source "ensembl"; gene_biotype "protein_coding"; transcript_name "Stk36-202"; transcript_source "ensembl"; transcript_biotype "protein_coding"; exon_id "ENSRNOE00000259090"; exon_version "1"; tag "Ensembl_canonical";
9	ensembl	CDS	83633058	83633151	0	+	0	gene_id "ENSRNOG00000016913"; gene_version "9"; transcript_id "ENSRNOT00000112437"; transcript_version "2"; exon_number "7"; gene_name "Stk36"; gene_source "ensembl"; gene_biotype "protein_coding"; transcript_name "Stk36-202"; transcript_source "ensembl"; transcript_biotype "protein_coding"; protein_id "ENSRNOP00000077934"; protein_version "1"; tag "Ensembl_canonical";
9	ENSEMBL114_rn	exon	83633058	83633151	0.865070473645886	+	.	gene_id "ENSRNOG00000016913"; transcript_id "ENSRNOG00000016913_tx_13"; exon_id "9_83633058_83633151_+"; exonnum "7"; txlen "4934";
9	ENSEMBL114_rn	exon	83633058	83633151	0.587200891952616	+	.	gene_id "ENSRNOG00000016913"; transcript_id "ENSRNOG00000016913_tx_17"; exon_id "9_83633058_83633151_+"; exonnum "7"; txlen "5087";
9	ENSEMBL114_rn	exon	83633058	83633151	0.545930548776634	+	.	gene_id "ENSRNOG00000016913"; transcript_id "ENSRNOG00000016913_tx_19"; exon_id "9_83633058_83633151_+"; exonnum "7"; txlen "4892";
9	ENSEMBL114_rn	exon	83633058	83633151	3.84539834028454	+	.	gene_id "ENSRNOG00000016913"; transcript_id "ENSRNOG00000016913_tx_5"; exon_id "9_83633058_83633151_+"; exonnum "7"; txlen "5040";
9	ENSEMBL114_rn	exon	83633058	83633151	2.43251601588926	+	.	gene_id "ENSRNOG00000016913"; transcript_id "ENSRNOG00000016913_tx_7"; exon_id "9_83633058_83633151_+"; exonnum "7"; txlen "5193";
9	ensembl	exon	83633392	83633561	0	+	.	gene_id "ENSRNOG00000016913"; gene_version "9"; transcript_id "ENSRNOT00000127002"; transcript_version "1"; exon_number "8"; gene_name "Stk36"; gene_source "ensembl"; gene_biotype "protein_coding"; transcript_name "Stk36-203"; transcript_source "ensembl"; transcript_biotype "protein_coding"; exon_id "ENSRNOE00000162183"; exon_version "1";
9	ensembl	CDS	83633392	83633561	0	+	2	gene_id "ENSRNOG00000016913"; gene_version "9"; transcript_id "ENSRNOT00000127002"; transcript_version "1"; exon_number "8"; gene_name "Stk36"; gene_source "ensembl"; gene_biotype "protein_coding"; transcript_name "Stk36-203"; transcript_source "ensembl"; transcript_biotype "protein_coding"; protein_id "ENSRNOP00000108657"; protein_version "1";
9	ensembl	exon	83633392	83633561	0	+	.	gene_id "ENSRNOG00000016913"; gene_version "9"; transcript_id "ENSRNOT00000022839"; transcript_version "9"; exon_number "7"; gene_name "Stk36"; gene_source "ensembl"; gene_biotype "protein_coding"; transcript_name "Stk36-201"; transcript_source "ensembl"; transcript_biotype "protein_coding"; exon_id "ENSRNOE00000162183"; exon_version "1";
9	ensembl	CDS	83633392	83633561	0	+	2	gene_id "ENSRNOG00000016913"; gene_version "9"; transcript_id "ENSRNOT00000022839"; transcript_version "9"; exon_number "7"; gene_name "Stk36"; gene_source "ensembl"; gene_biotype "protein_coding"; transcript_name "Stk36-201"; transcript_source "ensembl"; transcript_biotype "protein_coding"; protein_id "ENSRNOP00000022839"; protein_version "7";
9	ensembl	exon	83633392	83633561	0	+	.	gene_id "ENSRNOG00000016913"; gene_version "9"; transcript_id "ENSRNOT00000112437"; transcript_version "2"; exon_number "8"; gene_name "Stk36"; gene_source "ensembl"; gene_biotype "protein_coding"; transcript_name "Stk36-202"; transcript_source "ensembl"; transcript_biotype "protein_coding"; exon_id "ENSRNOE00000162183"; exon_version "1"; tag "Ensembl_canonical";
9	ensembl	CDS	83633392	83633561	0	+	2	gene_id "ENSRNOG00000016913"; gene_version "9"; transcript_id "ENSRNOT00000112437"; transcript_version "2"; exon_number "8"; gene_name "Stk36"; gene_source "ensembl"; gene_biotype "protein_coding"; transcript_name "Stk36-202"; transcript_source "ensembl"; transcript_biotype "protein_coding"; protein_id "ENSRNOP00000077934"; protein_version "1"; tag "Ensembl_canonical";
9	ENSEMBL114_rn	exon	83633392	83633561	0.865070473645886	+	.	gene_id "ENSRNOG00000016913"; transcript_id "ENSRNOG00000016913_tx_13"; exon_id "9_83633392_83633561_+"; exonnum "8"; txlen "4934";
9	ENSEMBL114_rn	exon	83633392	83633561	0.840501785964321	+	.	gene_id "ENSRNOG00000016913"; transcript_id "ENSRNOG00000016913_tx_14"; exon_id "9_83633392_83633561_+"; exonnum "7"; txlen "4840";
9	ENSEMBL114_rn	exon	83633392	83633561	0.587200891952616	+	.	gene_id "ENSRNOG00000016913"; transcript_id "ENSRNOG00000016913_tx_17"; exon_id "9_83633392_83633561_+"; exonnum "8"; txlen "5087";
9	ENSEMBL114_rn	exon	83633392	83633561	0.57136386448492	+	.	gene_id "ENSRNOG00000016913"; transcript_id "ENSRNOG00000016913_tx_18"; exon_id "9_83633392_83633561_+"; exonnum "7"; txlen "4993";
9	ENSEMBL114_rn	exon	83633392	83633561	0.545930548776634	+	.	gene_id "ENSRNOG00000016913"; transcript_id "ENSRNOG00000016913_tx_19"; exon_id "9_83633392_83633561_+"; exonnum "8"; txlen "4892";
9	ENSEMBL114_rn	exon	83633392	83633561	3.84539834028454	+	.	gene_id "ENSRNOG00000016913"; transcript_id "ENSRNOG00000016913_tx_5"; exon_id "9_83633392_83633561_+"; exonnum "8"; txlen "5040";
9	ENSEMBL114_rn	exon	83633392	83633561	2.53615282534507	+	.	gene_id "ENSRNOG00000016913"; transcript_id "ENSRNOG00000016913_tx_6"; exon_id "9_83633392_83633561_+"; exonnum "7"; txlen "4946";
9	ENSEMBL114_rn	exon	83633392	83633561	2.43251601588926	+	.	gene_id "ENSRNOG00000016913"; transcript_id "ENSRNOG00000016913_tx_7"; exon_id "9_83633392_83633561_+"; exonnum "8"; txlen "5193";
9	ENSEMBL114_rn	exon	83633392	83633561	1.74381917105793	+	.	gene_id "ENSRNOG00000016913"; transcript_id "ENSRNOG00000016913_tx_8"; exon_id "9_83633392_83633561_+"; exonnum "7"; txlen "5099";
9	ensembl	exon	83633701	83633888	0	+	.	gene_id "ENSRNOG00000016913"; gene_version "9"; transcript_id "ENSRNOT00000127002"; transcript_version "1"; exon_number "9"; gene_name "Stk36"; gene_source "ensembl"; gene_biotype "protein_coding"; transcript_name "Stk36-203"; transcript_source "ensembl"; transcript_biotype "protein_coding"; exon_id "ENSRNOE00000259076"; exon_version "1";
9	ensembl	CDS	83633701	83633888	0	+	0	gene_id "ENSRNOG00000016913"; gene_version "9"; transcript_id "ENSRNOT00000127002"; transcript_version "1"; exon_number "9"; gene_name "Stk36"; gene_source "ensembl"; gene_biotype "protein_coding"; transcript_name "Stk36-203"; transcript_source "ensembl"; transcript_biotype "protein_coding"; protein_id "ENSRNOP00000108657"; protein_version "1";
9	ensembl	exon	83633701	83633888	0	+	.	gene_id "ENSRNOG00000016913"; gene_version "9"; transcript_id "ENSRNOT00000022839"; transcript_version "9"; exon_number "8"; gene_name "Stk36"; gene_source "ensembl"; gene_biotype "protein_coding"; transcript_name "Stk36-201"; transcript_source "ensembl"; transcript_biotype "protein_coding"; exon_id "ENSRNOE00000259076"; exon_version "1";
9	ensembl	CDS	83633701	83633888	0	+	0	gene_id "ENSRNOG00000016913"; gene_version "9"; transcript_id "ENSRNOT00000022839"; transcript_version "9"; exon_number "8"; gene_name "Stk36"; gene_source "ensembl"; gene_biotype "protein_coding"; transcript_name "Stk36-201"; transcript_source "ensembl"; transcript_biotype "protein_coding"; protein_id "ENSRNOP00000022839"; protein_version "7";
9	ensembl	exon	83633701	83633888	0	+	.	gene_id "ENSRNOG00000016913"; gene_version "9"; transcript_id "ENSRNOT00000112437"; transcript_version "2"; exon_number "9"; gene_name "Stk36"; gene_source "ensembl"; gene_biotype "protein_coding"; transcript_name "Stk36-202"; transcript_source "ensembl"; transcript_biotype "protein_coding"; exon_id "ENSRNOE00000259076"; exon_version "1"; tag "Ensembl_canonical";
9	ensembl	CDS	83633701	83633888	0	+	0	gene_id "ENSRNOG00000016913"; gene_version "9"; transcript_id "ENSRNOT00000112437"; transcript_version "2"; exon_number "9"; gene_name "Stk36"; gene_source "ensembl"; gene_biotype "protein_coding"; transcript_name "Stk36-202"; transcript_source "ensembl"; transcript_biotype "protein_coding"; protein_id "ENSRNOP00000077934"; protein_version "1"; tag "Ensembl_canonical";
9	sraer114_mid	exon	83633701	83633897	0.865070473645886	+	.	gene_id "ENSRNOG00000016913"; transcript_id "ENSRNOG00000016913_tx_13"; exon_id "9_83633701_83633897_+"; exonnum "9"; txlen "4934";
9	sraer114_mid	exon	83633701	83633897	0.840501785964321	+	.	gene_id "ENSRNOG00000016913"; transcript_id "ENSRNOG00000016913_tx_14"; exon_id "9_83633701_83633897_+"; exonnum "8"; txlen "4840";
9	sraer114_mid	exon	83633701	83633897	0.587200891952616	+	.	gene_id "ENSRNOG00000016913"; transcript_id "ENSRNOG00000016913_tx_17"; exon_id "9_83633701_83633897_+"; exonnum "9"; txlen "5087";
9	sraer114_mid	exon	83633701	83633897	0.57136386448492	+	.	gene_id "ENSRNOG00000016913"; transcript_id "ENSRNOG00000016913_tx_18"; exon_id "9_83633701_83633897_+"; exonnum "8"; txlen "4993";
9	sraer114_mid	exon	83633701	83633897	0.545930548776634	+	.	gene_id "ENSRNOG00000016913"; transcript_id "ENSRNOG00000016913_tx_19"; exon_id "9_83633701_83633897_+"; exonnum "9"; txlen "4892";
9	sraer114_mid	exon	83633701	83633897	3.84539834028454	+	.	gene_id "ENSRNOG00000016913"; transcript_id "ENSRNOG00000016913_tx_5"; exon_id "9_83633701_83633897_+"; exonnum "9"; txlen "5040";
9	sraer114_mid	exon	83633701	83633897	2.53615282534507	+	.	gene_id "ENSRNOG00000016913"; transcript_id "ENSRNOG00000016913_tx_6"; exon_id "9_83633701_83633897_+"; exonnum "8"; txlen "4946";
9	sraer114_mid	exon	83633701	83633897	2.43251601588926	+	.	gene_id "ENSRNOG00000016913"; transcript_id "ENSRNOG00000016913_tx_7"; exon_id "9_83633701_83633897_+"; exonnum "9"; txlen "5193";
9	sraer114_mid	exon	83633701	83633897	1.74381917105793	+	.	gene_id "ENSRNOG00000016913"; transcript_id "ENSRNOG00000016913_tx_8"; exon_id "9_83633701_83633897_+"; exonnum "8"; txlen "5099";
9	ensembl	exon	83634680	83634779	0	+	.	gene_id "ENSRNOG00000016913"; gene_version "9"; transcript_id "ENSRNOT00000127002"; transcript_version "1"; exon_number "10"; gene_name "Stk36"; gene_source "ensembl"; gene_biotype "protein_coding"; transcript_name "Stk36-203"; transcript_source "ensembl"; transcript_biotype "protein_coding"; exon_id "ENSRNOE00000259068"; exon_version "1";
9	ensembl	CDS	83634680	83634779	0	+	1	gene_id "ENSRNOG00000016913"; gene_version "9"; transcript_id "ENSRNOT00000127002"; transcript_version "1"; exon_number "10"; gene_name "Stk36"; gene_source "ensembl"; gene_biotype "protein_coding"; transcript_name "Stk36-203"; transcript_source "ensembl"; transcript_biotype "protein_coding"; protein_id "ENSRNOP00000108657"; protein_version "1";
9	ensembl	exon	83634680	83634779	0	+	.	gene_id "ENSRNOG00000016913"; gene_version "9"; transcript_id "ENSRNOT00000022839"; transcript_version "9"; exon_number "9"; gene_name "Stk36"; gene_source "ensembl"; gene_biotype "protein_coding"; transcript_name "Stk36-201"; transcript_source "ensembl"; transcript_biotype "protein_coding"; exon_id "ENSRNOE00000259068"; exon_version "1";
9	ensembl	CDS	83634680	83634779	0	+	1	gene_id "ENSRNOG00000016913"; gene_version "9"; transcript_id "ENSRNOT00000022839"; transcript_version "9"; exon_number "9"; gene_name "Stk36"; gene_source "ensembl"; gene_biotype "protein_coding"; transcript_name "Stk36-201"; transcript_source "ensembl"; transcript_biotype "protein_coding"; protein_id "ENSRNOP00000022839"; protein_version "7";
9	ensembl	exon	83634680	83634779	0	+	.	gene_id "ENSRNOG00000016913"; gene_version "9"; transcript_id "ENSRNOT00000112437"; transcript_version "2"; exon_number "10"; gene_name "Stk36"; gene_source "ensembl"; gene_biotype "protein_coding"; transcript_name "Stk36-202"; transcript_source "ensembl"; transcript_biotype "protein_coding"; exon_id "ENSRNOE00000259068"; exon_version "1"; tag "Ensembl_canonical";
9	ensembl	CDS	83634680	83634779	0	+	1	gene_id "ENSRNOG00000016913"; gene_version "9"; transcript_id "ENSRNOT00000112437"; transcript_version "2"; exon_number "10"; gene_name "Stk36"; gene_source "ensembl"; gene_biotype "protein_coding"; transcript_name "Stk36-202"; transcript_source "ensembl"; transcript_biotype "protein_coding"; protein_id "ENSRNOP00000077934"; protein_version "1"; tag "Ensembl_canonical";
9	ENSEMBL114_rn	exon	83634680	83634779	0.865070473645886	+	.	gene_id "ENSRNOG00000016913"; transcript_id "ENSRNOG00000016913_tx_13"; exon_id "9_83634680_83634779_+"; exonnum "10"; txlen "4934";
9	ENSEMBL114_rn	exon	83634680	83634779	0.840501785964321	+	.	gene_id "ENSRNOG00000016913"; transcript_id "ENSRNOG00000016913_tx_14"; exon_id "9_83634680_83634779_+"; exonnum "9"; txlen "4840";
9	ENSEMBL114_rn	exon	83634680	83634779	0.587200891952616	+	.	gene_id "ENSRNOG00000016913"; transcript_id "ENSRNOG00000016913_tx_17"; exon_id "9_83634680_83634779_+"; exonnum "10"; txlen "5087";
9	ENSEMBL114_rn	exon	83634680	83634779	0.57136386448492	+	.	gene_id "ENSRNOG00000016913"; transcript_id "ENSRNOG00000016913_tx_18"; exon_id "9_83634680_83634779_+"; exonnum "9"; txlen "4993";
9	ENSEMBL114_rn	exon	83634680	83634779	0.545930548776634	+	.	gene_id "ENSRNOG00000016913"; transcript_id "ENSRNOG00000016913_tx_19"; exon_id "9_83634680_83634779_+"; exonnum "10"; txlen "4892";
9	ENSEMBL114_rn	exon	83634680	83634779	3.84539834028454	+	.	gene_id "ENSRNOG00000016913"; transcript_id "ENSRNOG00000016913_tx_5"; exon_id "9_83634680_83634779_+"; exonnum "10"; txlen "5040";
9	ENSEMBL114_rn	exon	83634680	83634779	2.53615282534507	+	.	gene_id "ENSRNOG00000016913"; transcript_id "ENSRNOG00000016913_tx_6"; exon_id "9_83634680_83634779_+"; exonnum "9"; txlen "4946";
9	ENSEMBL114_rn	exon	83634680	83634779	2.43251601588926	+	.	gene_id "ENSRNOG00000016913"; transcript_id "ENSRNOG00000016913_tx_7"; exon_id "9_83634680_83634779_+"; exonnum "10"; txlen "5193";
9	ENSEMBL114_rn	exon	83634680	83634779	1.74381917105793	+	.	gene_id "ENSRNOG00000016913"; transcript_id "ENSRNOG00000016913_tx_8"; exon_id "9_83634680_83634779_+"; exonnum "9"; txlen "5099";
9	ensembl	exon	83637008	83637151	0	+	.	gene_id "ENSRNOG00000016913"; gene_version "9"; transcript_id "ENSRNOT00000022839"; transcript_version "9"; exon_number "10"; gene_name "Stk36"; gene_source "ensembl"; gene_biotype "protein_coding"; transcript_name "Stk36-201"; transcript_source "ensembl"; transcript_biotype "protein_coding"; exon_id "ENSRNOE00000162249"; exon_version "2";
9	ensembl	CDS	83637008	83637151	0	+	0	gene_id "ENSRNOG00000016913"; gene_version "9"; transcript_id "ENSRNOT00000022839"; transcript_version "9"; exon_number "10"; gene_name "Stk36"; gene_source "ensembl"; gene_biotype "protein_coding"; transcript_name "Stk36-201"; transcript_source "ensembl"; transcript_biotype "protein_coding"; protein_id "ENSRNOP00000022839"; protein_version "7";
9	ensembl	exon	83637008	83637151	0	+	.	gene_id "ENSRNOG00000016913"; gene_version "9"; transcript_id "ENSRNOT00000112437"; transcript_version "2"; exon_number "11"; gene_name "Stk36"; gene_source "ensembl"; gene_biotype "protein_coding"; transcript_name "Stk36-202"; transcript_source "ensembl"; transcript_biotype "protein_coding"; exon_id "ENSRNOE00000162249"; exon_version "2"; tag "Ensembl_canonical";
9	ensembl	CDS	83637008	83637151	0	+	0	gene_id "ENSRNOG00000016913"; gene_version "9"; transcript_id "ENSRNOT00000112437"; transcript_version "2"; exon_number "11"; gene_name "Stk36"; gene_source "ensembl"; gene_biotype "protein_coding"; transcript_name "Stk36-202"; transcript_source "ensembl"; transcript_biotype "protein_coding"; protein_id "ENSRNOP00000077934"; protein_version "1"; tag "Ensembl_canonical";
9	ENSEMBL114_rn	exon	83637008	83637151	0.865070473645886	+	.	gene_id "ENSRNOG00000016913"; transcript_id "ENSRNOG00000016913_tx_13"; exon_id "9_83637008_83637151_+"; exonnum "11"; txlen "4934";
9	ENSEMBL114_rn	exon	83637008	83637151	0.840501785964321	+	.	gene_id "ENSRNOG00000016913"; transcript_id "ENSRNOG00000016913_tx_14"; exon_id "9_83637008_83637151_+"; exonnum "10"; txlen "4840";
9	ENSEMBL114_rn	exon	83637008	83637151	0.587200891952616	+	.	gene_id "ENSRNOG00000016913"; transcript_id "ENSRNOG00000016913_tx_17"; exon_id "9_83637008_83637151_+"; exonnum "11"; txlen "5087";
9	ENSEMBL114_rn	exon	83637008	83637151	0.57136386448492	+	.	gene_id "ENSRNOG00000016913"; transcript_id "ENSRNOG00000016913_tx_18"; exon_id "9_83637008_83637151_+"; exonnum "10"; txlen "4993";
9	ENSEMBL114_rn	exon	83637008	83637151	0.545930548776634	+	.	gene_id "ENSRNOG00000016913"; transcript_id "ENSRNOG00000016913_tx_19"; exon_id "9_83637008_83637151_+"; exonnum "11"; txlen "4892";
9	ENSEMBL114_rn	exon	83637008	83637151	3.84539834028454	+	.	gene_id "ENSRNOG00000016913"; transcript_id "ENSRNOG00000016913_tx_5"; exon_id "9_83637008_83637151_+"; exonnum "11"; txlen "5040";
9	ENSEMBL114_rn	exon	83637008	83637151	2.53615282534507	+	.	gene_id "ENSRNOG00000016913"; transcript_id "ENSRNOG00000016913_tx_6"; exon_id "9_83637008_83637151_+"; exonnum "10"; txlen "4946";
9	ENSEMBL114_rn	exon	83637008	83637151	2.43251601588926	+	.	gene_id "ENSRNOG00000016913"; transcript_id "ENSRNOG00000016913_tx_7"; exon_id "9_83637008_83637151_+"; exonnum "11"; txlen "5193";
9	ENSEMBL114_rn	exon	83637008	83637151	1.74381917105793	+	.	gene_id "ENSRNOG00000016913"; transcript_id "ENSRNOG00000016913_tx_8"; exon_id "9_83637008_83637151_+"; exonnum "10"; txlen "5099";
9	ensembl	exon	83639564	83639743	0	+	.	gene_id "ENSRNOG00000016913"; gene_version "9"; transcript_id "ENSRNOT00000022839"; transcript_version "9"; exon_number "11"; gene_name "Stk36"; gene_source "ensembl"; gene_biotype "protein_coding"; transcript_name "Stk36-201"; transcript_source "ensembl"; transcript_biotype "protein_coding"; exon_id "ENSRNOE00000162284"; exon_version "2";
9	ensembl	CDS	83639564	83639743	0	+	0	gene_id "ENSRNOG00000016913"; gene_version "9"; transcript_id "ENSRNOT00000022839"; transcript_version "9"; exon_number "11"; gene_name "Stk36"; gene_source "ensembl"; gene_biotype "protein_coding"; transcript_name "Stk36-201"; transcript_source "ensembl"; transcript_biotype "protein_coding"; protein_id "ENSRNOP00000022839"; protein_version "7";
9	ensembl	exon	83639564	83639743	0	+	.	gene_id "ENSRNOG00000016913"; gene_version "9"; transcript_id "ENSRNOT00000112437"; transcript_version "2"; exon_number "12"; gene_name "Stk36"; gene_source "ensembl"; gene_biotype "protein_coding"; transcript_name "Stk36-202"; transcript_source "ensembl"; transcript_biotype "protein_coding"; exon_id "ENSRNOE00000162284"; exon_version "2"; tag "Ensembl_canonical";
9	ensembl	CDS	83639564	83639743	0	+	0	gene_id "ENSRNOG00000016913"; gene_version "9"; transcript_id "ENSRNOT00000112437"; transcript_version "2"; exon_number "12"; gene_name "Stk36"; gene_source "ensembl"; gene_biotype "protein_coding"; transcript_name "Stk36-202"; transcript_source "ensembl"; transcript_biotype "protein_coding"; protein_id "ENSRNOP00000077934"; protein_version "1"; tag "Ensembl_canonical";
9	ENSEMBL114_rn	exon	83639564	83639743	0.865070473645886	+	.	gene_id "ENSRNOG00000016913"; transcript_id "ENSRNOG00000016913_tx_13"; exon_id "9_83639564_83639743_+"; exonnum "12"; txlen "4934";
9	ENSEMBL114_rn	exon	83639564	83639743	0.840501785964321	+	.	gene_id "ENSRNOG00000016913"; transcript_id "ENSRNOG00000016913_tx_14"; exon_id "9_83639564_83639743_+"; exonnum "11"; txlen "4840";
9	ENSEMBL114_rn	exon	83639564	83639743	0.587200891952616	+	.	gene_id "ENSRNOG00000016913"; transcript_id "ENSRNOG00000016913_tx_17"; exon_id "9_83639564_83639743_+"; exonnum "12"; txlen "5087";
9	ENSEMBL114_rn	exon	83639564	83639743	0.57136386448492	+	.	gene_id "ENSRNOG00000016913"; transcript_id "ENSRNOG00000016913_tx_18"; exon_id "9_83639564_83639743_+"; exonnum "11"; txlen "4993";
9	ENSEMBL114_rn	exon	83639564	83639743	0.545930548776634	+	.	gene_id "ENSRNOG00000016913"; transcript_id "ENSRNOG00000016913_tx_19"; exon_id "9_83639564_83639743_+"; exonnum "12"; txlen "4892";
9	ENSEMBL114_rn	exon	83639564	83639743	3.84539834028454	+	.	gene_id "ENSRNOG00000016913"; transcript_id "ENSRNOG00000016913_tx_5"; exon_id "9_83639564_83639743_+"; exonnum "12"; txlen "5040";
9	ENSEMBL114_rn	exon	83639564	83639743	2.53615282534507	+	.	gene_id "ENSRNOG00000016913"; transcript_id "ENSRNOG00000016913_tx_6"; exon_id "9_83639564_83639743_+"; exonnum "11"; txlen "4946";
9	ENSEMBL114_rn	exon	83639564	83639743	2.43251601588926	+	.	gene_id "ENSRNOG00000016913"; transcript_id "ENSRNOG00000016913_tx_7"; exon_id "9_83639564_83639743_+"; exonnum "12"; txlen "5193";
9	ENSEMBL114_rn	exon	83639564	83639743	1.74381917105793	+	.	gene_id "ENSRNOG00000016913"; transcript_id "ENSRNOG00000016913_tx_8"; exon_id "9_83639564_83639743_+"; exonnum "11"; txlen "5099";
9	ensembl	exon	83639675	83639743	0	+	.	gene_id "ENSRNOG00000016913"; gene_version "9"; transcript_id "ENSRNOT00000127002"; transcript_version "1"; exon_number "11"; gene_name "Stk36"; gene_source "ensembl"; gene_biotype "protein_coding"; transcript_name "Stk36-203"; transcript_source "ensembl"; transcript_biotype "protein_coding"; exon_id "ENSRNOE00000727565"; exon_version "1";
9	ensembl	CDS	83639675	83639743	0	+	0	gene_id "ENSRNOG00000016913"; gene_version "9"; transcript_id "ENSRNOT00000127002"; transcript_version "1"; exon_number "11"; gene_name "Stk36"; gene_source "ensembl"; gene_biotype "protein_coding"; transcript_name "Stk36-203"; transcript_source "ensembl"; transcript_biotype "protein_coding"; protein_id "ENSRNOP00000108657"; protein_version "1";
9	ensembl	exon	83640595	83640692	0	+	.	gene_id "ENSRNOG00000016913"; gene_version "9"; transcript_id "ENSRNOT00000127002"; transcript_version "1"; exon_number "12"; gene_name "Stk36"; gene_source "ensembl"; gene_biotype "protein_coding"; transcript_name "Stk36-203"; transcript_source "ensembl"; transcript_biotype "protein_coding"; exon_id "ENSRNOE00000163184"; exon_version "2";
9	ensembl	CDS	83640595	83640692	0	+	0	gene_id "ENSRNOG00000016913"; gene_version "9"; transcript_id "ENSRNOT00000127002"; transcript_version "1"; exon_number "12"; gene_name "Stk36"; gene_source "ensembl"; gene_biotype "protein_coding"; transcript_name "Stk36-203"; transcript_source "ensembl"; transcript_biotype "protein_coding"; protein_id "ENSRNOP00000108657"; protein_version "1";
9	ensembl	exon	83640595	83640692	0	+	.	gene_id "ENSRNOG00000016913"; gene_version "9"; transcript_id "ENSRNOT00000022839"; transcript_version "9"; exon_number "12"; gene_name "Stk36"; gene_source "ensembl"; gene_biotype "protein_coding"; transcript_name "Stk36-201"; transcript_source "ensembl"; transcript_biotype "protein_coding"; exon_id "ENSRNOE00000163184"; exon_version "2";
9	ensembl	CDS	83640595	83640692	0	+	0	gene_id "ENSRNOG00000016913"; gene_version "9"; transcript_id "ENSRNOT00000022839"; transcript_version "9"; exon_number "12"; gene_name "Stk36"; gene_source "ensembl"; gene_biotype "protein_coding"; transcript_name "Stk36-201"; transcript_source "ensembl"; transcript_biotype "protein_coding"; protein_id "ENSRNOP00000022839"; protein_version "7";
9	ensembl	exon	83640595	83640692	0	+	.	gene_id "ENSRNOG00000016913"; gene_version "9"; transcript_id "ENSRNOT00000112437"; transcript_version "2"; exon_number "13"; gene_name "Stk36"; gene_source "ensembl"; gene_biotype "protein_coding"; transcript_name "Stk36-202"; transcript_source "ensembl"; transcript_biotype "protein_coding"; exon_id "ENSRNOE00000163184"; exon_version "2"; tag "Ensembl_canonical";
9	ensembl	CDS	83640595	83640692	0	+	0	gene_id "ENSRNOG00000016913"; gene_version "9"; transcript_id "ENSRNOT00000112437"; transcript_version "2"; exon_number "13"; gene_name "Stk36"; gene_source "ensembl"; gene_biotype "protein_coding"; transcript_name "Stk36-202"; transcript_source "ensembl"; transcript_biotype "protein_coding"; protein_id "ENSRNOP00000077934"; protein_version "1"; tag "Ensembl_canonical";
9	ENSEMBL114_rn	exon	83640595	83640692	0.865070473645886	+	.	gene_id "ENSRNOG00000016913"; transcript_id "ENSRNOG00000016913_tx_13"; exon_id "9_83640595_83640692_+"; exonnum "13"; txlen "4934";
9	ENSEMBL114_rn	exon	83640595	83640692	0.840501785964321	+	.	gene_id "ENSRNOG00000016913"; transcript_id "ENSRNOG00000016913_tx_14"; exon_id "9_83640595_83640692_+"; exonnum "12"; txlen "4840";
9	ENSEMBL114_rn	exon	83640595	83640692	0.587200891952616	+	.	gene_id "ENSRNOG00000016913"; transcript_id "ENSRNOG00000016913_tx_17"; exon_id "9_83640595_83640692_+"; exonnum "13"; txlen "5087";
9	ENSEMBL114_rn	exon	83640595	83640692	0.57136386448492	+	.	gene_id "ENSRNOG00000016913"; transcript_id "ENSRNOG00000016913_tx_18"; exon_id "9_83640595_83640692_+"; exonnum "12"; txlen "4993";
9	ENSEMBL114_rn	exon	83640595	83640692	0.545930548776634	+	.	gene_id "ENSRNOG00000016913"; transcript_id "ENSRNOG00000016913_tx_19"; exon_id "9_83640595_83640692_+"; exonnum "13"; txlen "4892";
9	ENSEMBL114_rn	exon	83640595	83640692	3.84539834028454	+	.	gene_id "ENSRNOG00000016913"; transcript_id "ENSRNOG00000016913_tx_5"; exon_id "9_83640595_83640692_+"; exonnum "13"; txlen "5040";
9	ENSEMBL114_rn	exon	83640595	83640692	2.53615282534507	+	.	gene_id "ENSRNOG00000016913"; transcript_id "ENSRNOG00000016913_tx_6"; exon_id "9_83640595_83640692_+"; exonnum "12"; txlen "4946";
9	ENSEMBL114_rn	exon	83640595	83640692	2.43251601588926	+	.	gene_id "ENSRNOG00000016913"; transcript_id "ENSRNOG00000016913_tx_7"; exon_id "9_83640595_83640692_+"; exonnum "13"; txlen "5193";
9	ENSEMBL114_rn	exon	83640595	83640692	1.74381917105793	+	.	gene_id "ENSRNOG00000016913"; transcript_id "ENSRNOG00000016913_tx_8"; exon_id "9_83640595_83640692_+"; exonnum "12"; txlen "5099";
9	ensembl	exon	83641192	83641297	0	+	.	gene_id "ENSRNOG00000016913"; gene_version "9"; transcript_id "ENSRNOT00000127002"; transcript_version "1"; exon_number "13"; gene_name "Stk36"; gene_source "ensembl"; gene_biotype "protein_coding"; transcript_name "Stk36-203"; transcript_source "ensembl"; transcript_biotype "protein_coding"; exon_id "ENSRNOE00000162316"; exon_version "1";
9	ensembl	CDS	83641192	83641297	0	+	1	gene_id "ENSRNOG00000016913"; gene_version "9"; transcript_id "ENSRNOT00000127002"; transcript_version "1"; exon_number "13"; gene_name "Stk36"; gene_source "ensembl"; gene_biotype "protein_coding"; transcript_name "Stk36-203"; transcript_source "ensembl"; transcript_biotype "protein_coding"; protein_id "ENSRNOP00000108657"; protein_version "1";
9	ensembl	exon	83641192	83641297	0	+	.	gene_id "ENSRNOG00000016913"; gene_version "9"; transcript_id "ENSRNOT00000022839"; transcript_version "9"; exon_number "13"; gene_name "Stk36"; gene_source "ensembl"; gene_biotype "protein_coding"; transcript_name "Stk36-201"; transcript_source "ensembl"; transcript_biotype "protein_coding"; exon_id "ENSRNOE00000162316"; exon_version "1";
9	ensembl	CDS	83641192	83641297	0	+	1	gene_id "ENSRNOG00000016913"; gene_version "9"; transcript_id "ENSRNOT00000022839"; transcript_version "9"; exon_number "13"; gene_name "Stk36"; gene_source "ensembl"; gene_biotype "protein_coding"; transcript_name "Stk36-201"; transcript_source "ensembl"; transcript_biotype "protein_coding"; protein_id "ENSRNOP00000022839"; protein_version "7";
9	ensembl	exon	83641192	83641297	0	+	.	gene_id "ENSRNOG00000016913"; gene_version "9"; transcript_id "ENSRNOT00000112437"; transcript_version "2"; exon_number "14"; gene_name "Stk36"; gene_source "ensembl"; gene_biotype "protein_coding"; transcript_name "Stk36-202"; transcript_source "ensembl"; transcript_biotype "protein_coding"; exon_id "ENSRNOE00000162316"; exon_version "1"; tag "Ensembl_canonical";
9	ensembl	CDS	83641192	83641297	0	+	1	gene_id "ENSRNOG00000016913"; gene_version "9"; transcript_id "ENSRNOT00000112437"; transcript_version "2"; exon_number "14"; gene_name "Stk36"; gene_source "ensembl"; gene_biotype "protein_coding"; transcript_name "Stk36-202"; transcript_source "ensembl"; transcript_biotype "protein_coding"; protein_id "ENSRNOP00000077934"; protein_version "1"; tag "Ensembl_canonical";
9	ENSEMBL114_rn	exon	83641192	83641297	0.545930548776634	+	.	gene_id "ENSRNOG00000016913"; transcript_id "ENSRNOG00000016913_tx_19"; exon_id "9_83641192_83641297_+"; exonnum "14"; txlen "4892";
9	ENSEMBL114_rn	exon	83641192	83641297	3.84539834028454	+	.	gene_id "ENSRNOG00000016913"; transcript_id "ENSRNOG00000016913_tx_5"; exon_id "9_83641192_83641297_+"; exonnum "14"; txlen "5040";
9	ENSEMBL114_rn	exon	83641192	83641297	2.53615282534507	+	.	gene_id "ENSRNOG00000016913"; transcript_id "ENSRNOG00000016913_tx_6"; exon_id "9_83641192_83641297_+"; exonnum "13"; txlen "4946";
9	ENSEMBL114_rn	exon	83641192	83641297	2.43251601588926	+	.	gene_id "ENSRNOG00000016913"; transcript_id "ENSRNOG00000016913_tx_7"; exon_id "9_83641192_83641297_+"; exonnum "14"; txlen "5193";
9	ENSEMBL114_rn	exon	83641192	83641297	1.74381917105793	+	.	gene_id "ENSRNOG00000016913"; transcript_id "ENSRNOG00000016913_tx_8"; exon_id "9_83641192_83641297_+"; exonnum "13"; txlen "5099";
9	ensembl	exon	83642856	83643006	0	+	.	gene_id "ENSRNOG00000016913"; gene_version "9"; transcript_id "ENSRNOT00000127002"; transcript_version "1"; exon_number "14"; gene_name "Stk36"; gene_source "ensembl"; gene_biotype "protein_coding"; transcript_name "Stk36-203"; transcript_source "ensembl"; transcript_biotype "protein_coding"; exon_id "ENSRNOE00000162360"; exon_version "1";
9	ensembl	CDS	83642856	83643006	0	+	0	gene_id "ENSRNOG00000016913"; gene_version "9"; transcript_id "ENSRNOT00000127002"; transcript_version "1"; exon_number "14"; gene_name "Stk36"; gene_source "ensembl"; gene_biotype "protein_coding"; transcript_name "Stk36-203"; transcript_source "ensembl"; transcript_biotype "protein_coding"; protein_id "ENSRNOP00000108657"; protein_version "1";
9	ensembl	exon	83642856	83643006	0	+	.	gene_id "ENSRNOG00000016913"; gene_version "9"; transcript_id "ENSRNOT00000022839"; transcript_version "9"; exon_number "14"; gene_name "Stk36"; gene_source "ensembl"; gene_biotype "protein_coding"; transcript_name "Stk36-201"; transcript_source "ensembl"; transcript_biotype "protein_coding"; exon_id "ENSRNOE00000162360"; exon_version "1";
9	ensembl	CDS	83642856	83643006	0	+	0	gene_id "ENSRNOG00000016913"; gene_version "9"; transcript_id "ENSRNOT00000022839"; transcript_version "9"; exon_number "14"; gene_name "Stk36"; gene_source "ensembl"; gene_biotype "protein_coding"; transcript_name "Stk36-201"; transcript_source "ensembl"; transcript_biotype "protein_coding"; protein_id "ENSRNOP00000022839"; protein_version "7";
9	ensembl	exon	83642856	83643006	0	+	.	gene_id "ENSRNOG00000016913"; gene_version "9"; transcript_id "ENSRNOT00000112437"; transcript_version "2"; exon_number "15"; gene_name "Stk36"; gene_source "ensembl"; gene_biotype "protein_coding"; transcript_name "Stk36-202"; transcript_source "ensembl"; transcript_biotype "protein_coding"; exon_id "ENSRNOE00000162360"; exon_version "1"; tag "Ensembl_canonical";
9	ensembl	CDS	83642856	83643006	0	+	0	gene_id "ENSRNOG00000016913"; gene_version "9"; transcript_id "ENSRNOT00000112437"; transcript_version "2"; exon_number "15"; gene_name "Stk36"; gene_source "ensembl"; gene_biotype "protein_coding"; transcript_name "Stk36-202"; transcript_source "ensembl"; transcript_biotype "protein_coding"; protein_id "ENSRNOP00000077934"; protein_version "1"; tag "Ensembl_canonical";
9	ENSEMBL114_rn	exon	83642856	83643006	0.865070473645886	+	.	gene_id "ENSRNOG00000016913"; transcript_id "ENSRNOG00000016913_tx_13"; exon_id "9_83642856_83643006_+"; exonnum "14"; txlen "4934";
9	ENSEMBL114_rn	exon	83642856	83643006	0.840501785964321	+	.	gene_id "ENSRNOG00000016913"; transcript_id "ENSRNOG00000016913_tx_14"; exon_id "9_83642856_83643006_+"; exonnum "13"; txlen "4840";
9	ENSEMBL114_rn	exon	83642856	83643006	0.587200891952616	+	.	gene_id "ENSRNOG00000016913"; transcript_id "ENSRNOG00000016913_tx_17"; exon_id "9_83642856_83643006_+"; exonnum "14"; txlen "5087";
9	ENSEMBL114_rn	exon	83642856	83643006	0.57136386448492	+	.	gene_id "ENSRNOG00000016913"; transcript_id "ENSRNOG00000016913_tx_18"; exon_id "9_83642856_83643006_+"; exonnum "13"; txlen "4993";
9	ENSEMBL114_rn	exon	83642856	83643006	0.545930548776634	+	.	gene_id "ENSRNOG00000016913"; transcript_id "ENSRNOG00000016913_tx_19"; exon_id "9_83642856_83643006_+"; exonnum "15"; txlen "4892";
9	ENSEMBL114_rn	exon	83642856	83643006	3.84539834028454	+	.	gene_id "ENSRNOG00000016913"; transcript_id "ENSRNOG00000016913_tx_5"; exon_id "9_83642856_83643006_+"; exonnum "15"; txlen "5040";
9	ENSEMBL114_rn	exon	83642856	83643006	2.53615282534507	+	.	gene_id "ENSRNOG00000016913"; transcript_id "ENSRNOG00000016913_tx_6"; exon_id "9_83642856_83643006_+"; exonnum "14"; txlen "4946";
9	ENSEMBL114_rn	exon	83642856	83643006	2.43251601588926	+	.	gene_id "ENSRNOG00000016913"; transcript_id "ENSRNOG00000016913_tx_7"; exon_id "9_83642856_83643006_+"; exonnum "15"; txlen "5193";
9	ENSEMBL114_rn	exon	83642856	83643006	1.74381917105793	+	.	gene_id "ENSRNOG00000016913"; transcript_id "ENSRNOG00000016913_tx_8"; exon_id "9_83642856_83643006_+"; exonnum "14"; txlen "5099";
9	ensembl	exon	83643381	83643508	0	+	.	gene_id "ENSRNOG00000016913"; gene_version "9"; transcript_id "ENSRNOT00000127002"; transcript_version "1"; exon_number "15"; gene_name "Stk36"; gene_source "ensembl"; gene_biotype "protein_coding"; transcript_name "Stk36-203"; transcript_source "ensembl"; transcript_biotype "protein_coding"; exon_id "ENSRNOE00000259024"; exon_version "1";
9	ensembl	CDS	83643381	83643508	0	+	2	gene_id "ENSRNOG00000016913"; gene_version "9"; transcript_id "ENSRNOT00000127002"; transcript_version "1"; exon_number "15"; gene_name "Stk36"; gene_source "ensembl"; gene_biotype "protein_coding"; transcript_name "Stk36-203"; transcript_source "ensembl"; transcript_biotype "protein_coding"; protein_id "ENSRNOP00000108657"; protein_version "1";
9	ensembl	exon	83643381	83643508	0	+	.	gene_id "ENSRNOG00000016913"; gene_version "9"; transcript_id "ENSRNOT00000022839"; transcript_version "9"; exon_number "15"; gene_name "Stk36"; gene_source "ensembl"; gene_biotype "protein_coding"; transcript_name "Stk36-201"; transcript_source "ensembl"; transcript_biotype "protein_coding"; exon_id "ENSRNOE00000259024"; exon_version "1";
9	ensembl	CDS	83643381	83643508	0	+	2	gene_id "ENSRNOG00000016913"; gene_version "9"; transcript_id "ENSRNOT00000022839"; transcript_version "9"; exon_number "15"; gene_name "Stk36"; gene_source "ensembl"; gene_biotype "protein_coding"; transcript_name "Stk36-201"; transcript_source "ensembl"; transcript_biotype "protein_coding"; protein_id "ENSRNOP00000022839"; protein_version "7";
9	ensembl	exon	83643381	83643508	0	+	.	gene_id "ENSRNOG00000016913"; gene_version "9"; transcript_id "ENSRNOT00000112437"; transcript_version "2"; exon_number "16"; gene_name "Stk36"; gene_source "ensembl"; gene_biotype "protein_coding"; transcript_name "Stk36-202"; transcript_source "ensembl"; transcript_biotype "protein_coding"; exon_id "ENSRNOE00000259024"; exon_version "1"; tag "Ensembl_canonical";
9	ensembl	CDS	83643381	83643508	0	+	2	gene_id "ENSRNOG00000016913"; gene_version "9"; transcript_id "ENSRNOT00000112437"; transcript_version "2"; exon_number "16"; gene_name "Stk36"; gene_source "ensembl"; gene_biotype "protein_coding"; transcript_name "Stk36-202"; transcript_source "ensembl"; transcript_biotype "protein_coding"; protein_id "ENSRNOP00000077934"; protein_version "1"; tag "Ensembl_canonical";
9	ENSEMBL114_rn	exon	83643381	83643508	0.865070473645886	+	.	gene_id "ENSRNOG00000016913"; transcript_id "ENSRNOG00000016913_tx_13"; exon_id "9_83643381_83643508_+"; exonnum "15"; txlen "4934";
9	ENSEMBL114_rn	exon	83643381	83643508	0.840501785964321	+	.	gene_id "ENSRNOG00000016913"; transcript_id "ENSRNOG00000016913_tx_14"; exon_id "9_83643381_83643508_+"; exonnum "14"; txlen "4840";
9	ENSEMBL114_rn	exon	83643381	83643508	0.587200891952616	+	.	gene_id "ENSRNOG00000016913"; transcript_id "ENSRNOG00000016913_tx_17"; exon_id "9_83643381_83643508_+"; exonnum "15"; txlen "5087";
9	ENSEMBL114_rn	exon	83643381	83643508	0.57136386448492	+	.	gene_id "ENSRNOG00000016913"; transcript_id "ENSRNOG00000016913_tx_18"; exon_id "9_83643381_83643508_+"; exonnum "14"; txlen "4993";
9	ENSEMBL114_rn	exon	83643381	83643508	0.545930548776634	+	.	gene_id "ENSRNOG00000016913"; transcript_id "ENSRNOG00000016913_tx_19"; exon_id "9_83643381_83643508_+"; exonnum "16"; txlen "4892";
9	ENSEMBL114_rn	exon	83643381	83643508	3.84539834028454	+	.	gene_id "ENSRNOG00000016913"; transcript_id "ENSRNOG00000016913_tx_5"; exon_id "9_83643381_83643508_+"; exonnum "16"; txlen "5040";
9	ENSEMBL114_rn	exon	83643381	83643508	2.53615282534507	+	.	gene_id "ENSRNOG00000016913"; transcript_id "ENSRNOG00000016913_tx_6"; exon_id "9_83643381_83643508_+"; exonnum "15"; txlen "4946";
9	ENSEMBL114_rn	exon	83643381	83643508	2.43251601588926	+	.	gene_id "ENSRNOG00000016913"; transcript_id "ENSRNOG00000016913_tx_7"; exon_id "9_83643381_83643508_+"; exonnum "16"; txlen "5193";
9	ENSEMBL114_rn	exon	83643381	83643508	1.74381917105793	+	.	gene_id "ENSRNOG00000016913"; transcript_id "ENSRNOG00000016913_tx_8"; exon_id "9_83643381_83643508_+"; exonnum "15"; txlen "5099";
9	ensembl	exon	83643908	83644012	0	+	.	gene_id "ENSRNOG00000016913"; gene_version "9"; transcript_id "ENSRNOT00000127002"; transcript_version "1"; exon_number "16"; gene_name "Stk36"; gene_source "ensembl"; gene_biotype "protein_coding"; transcript_name "Stk36-203"; transcript_source "ensembl"; transcript_biotype "protein_coding"; exon_id "ENSRNOE00000259014"; exon_version "1";
9	ensembl	CDS	83643908	83644012	0	+	0	gene_id "ENSRNOG00000016913"; gene_version "9"; transcript_id "ENSRNOT00000127002"; transcript_version "1"; exon_number "16"; gene_name "Stk36"; gene_source "ensembl"; gene_biotype "protein_coding"; transcript_name "Stk36-203"; transcript_source "ensembl"; transcript_biotype "protein_coding"; protein_id "ENSRNOP00000108657"; protein_version "1";
9	ensembl	exon	83643908	83644012	0	+	.	gene_id "ENSRNOG00000016913"; gene_version "9"; transcript_id "ENSRNOT00000022839"; transcript_version "9"; exon_number "16"; gene_name "Stk36"; gene_source "ensembl"; gene_biotype "protein_coding"; transcript_name "Stk36-201"; transcript_source "ensembl"; transcript_biotype "protein_coding"; exon_id "ENSRNOE00000259014"; exon_version "1";
9	ensembl	CDS	83643908	83644012	0	+	0	gene_id "ENSRNOG00000016913"; gene_version "9"; transcript_id "ENSRNOT00000022839"; transcript_version "9"; exon_number "16"; gene_name "Stk36"; gene_source "ensembl"; gene_biotype "protein_coding"; transcript_name "Stk36-201"; transcript_source "ensembl"; transcript_biotype "protein_coding"; protein_id "ENSRNOP00000022839"; protein_version "7";
9	ensembl	exon	83643908	83644012	0	+	.	gene_id "ENSRNOG00000016913"; gene_version "9"; transcript_id "ENSRNOT00000112437"; transcript_version "2"; exon_number "17"; gene_name "Stk36"; gene_source "ensembl"; gene_biotype "protein_coding"; transcript_name "Stk36-202"; transcript_source "ensembl"; transcript_biotype "protein_coding"; exon_id "ENSRNOE00000259014"; exon_version "1"; tag "Ensembl_canonical";
9	ensembl	CDS	83643908	83644012	0	+	0	gene_id "ENSRNOG00000016913"; gene_version "9"; transcript_id "ENSRNOT00000112437"; transcript_version "2"; exon_number "17"; gene_name "Stk36"; gene_source "ensembl"; gene_biotype "protein_coding"; transcript_name "Stk36-202"; transcript_source "ensembl"; transcript_biotype "protein_coding"; protein_id "ENSRNOP00000077934"; protein_version "1"; tag "Ensembl_canonical";
9	ENSEMBL114_rn	exon	83643908	83644012	0.865070473645886	+	.	gene_id "ENSRNOG00000016913"; transcript_id "ENSRNOG00000016913_tx_13"; exon_id "9_83643908_83644012_+"; exonnum "16"; txlen "4934";
9	ENSEMBL114_rn	exon	83643908	83644012	0.840501785964321	+	.	gene_id "ENSRNOG00000016913"; transcript_id "ENSRNOG00000016913_tx_14"; exon_id "9_83643908_83644012_+"; exonnum "15"; txlen "4840";
9	ENSEMBL114_rn	exon	83643908	83644012	0.587200891952616	+	.	gene_id "ENSRNOG00000016913"; transcript_id "ENSRNOG00000016913_tx_17"; exon_id "9_83643908_83644012_+"; exonnum "16"; txlen "5087";
9	ENSEMBL114_rn	exon	83643908	83644012	0.57136386448492	+	.	gene_id "ENSRNOG00000016913"; transcript_id "ENSRNOG00000016913_tx_18"; exon_id "9_83643908_83644012_+"; exonnum "15"; txlen "4993";
9	ENSEMBL114_rn	exon	83643908	83644012	0.545930548776634	+	.	gene_id "ENSRNOG00000016913"; transcript_id "ENSRNOG00000016913_tx_19"; exon_id "9_83643908_83644012_+"; exonnum "17"; txlen "4892";
9	ENSEMBL114_rn	exon	83643908	83644012	3.84539834028454	+	.	gene_id "ENSRNOG00000016913"; transcript_id "ENSRNOG00000016913_tx_5"; exon_id "9_83643908_83644012_+"; exonnum "17"; txlen "5040";
9	ENSEMBL114_rn	exon	83643908	83644012	2.53615282534507	+	.	gene_id "ENSRNOG00000016913"; transcript_id "ENSRNOG00000016913_tx_6"; exon_id "9_83643908_83644012_+"; exonnum "16"; txlen "4946";
9	ENSEMBL114_rn	exon	83643908	83644012	2.43251601588926	+	.	gene_id "ENSRNOG00000016913"; transcript_id "ENSRNOG00000016913_tx_7"; exon_id "9_83643908_83644012_+"; exonnum "17"; txlen "5193";
9	ENSEMBL114_rn	exon	83643908	83644012	1.74381917105793	+	.	gene_id "ENSRNOG00000016913"; transcript_id "ENSRNOG00000016913_tx_8"; exon_id "9_83643908_83644012_+"; exonnum "16"; txlen "5099";
9	ensembl	exon	83644669	83644767	0	+	.	gene_id "ENSRNOG00000016913"; gene_version "9"; transcript_id "ENSRNOT00000127002"; transcript_version "1"; exon_number "17"; gene_name "Stk36"; gene_source "ensembl"; gene_biotype "protein_coding"; transcript_name "Stk36-203"; transcript_source "ensembl"; transcript_biotype "protein_coding"; exon_id "ENSRNOE00000259005"; exon_version "1";
9	ensembl	CDS	83644669	83644767	0	+	0	gene_id "ENSRNOG00000016913"; gene_version "9"; transcript_id "ENSRNOT00000127002"; transcript_version "1"; exon_number "17"; gene_name "Stk36"; gene_source "ensembl"; gene_biotype "protein_coding"; transcript_name "Stk36-203"; transcript_source "ensembl"; transcript_biotype "protein_coding"; protein_id "ENSRNOP00000108657"; protein_version "1";
9	ensembl	exon	83644669	83644767	0	+	.	gene_id "ENSRNOG00000016913"; gene_version "9"; transcript_id "ENSRNOT00000022839"; transcript_version "9"; exon_number "17"; gene_name "Stk36"; gene_source "ensembl"; gene_biotype "protein_coding"; transcript_name "Stk36-201"; transcript_source "ensembl"; transcript_biotype "protein_coding"; exon_id "ENSRNOE00000259005"; exon_version "1";
9	ensembl	CDS	83644669	83644767	0	+	0	gene_id "ENSRNOG00000016913"; gene_version "9"; transcript_id "ENSRNOT00000022839"; transcript_version "9"; exon_number "17"; gene_name "Stk36"; gene_source "ensembl"; gene_biotype "protein_coding"; transcript_name "Stk36-201"; transcript_source "ensembl"; transcript_biotype "protein_coding"; protein_id "ENSRNOP00000022839"; protein_version "7";
9	ensembl	exon	83644669	83644767	0	+	.	gene_id "ENSRNOG00000016913"; gene_version "9"; transcript_id "ENSRNOT00000112437"; transcript_version "2"; exon_number "18"; gene_name "Stk36"; gene_source "ensembl"; gene_biotype "protein_coding"; transcript_name "Stk36-202"; transcript_source "ensembl"; transcript_biotype "protein_coding"; exon_id "ENSRNOE00000259005"; exon_version "1"; tag "Ensembl_canonical";
9	ensembl	CDS	83644669	83644767	0	+	0	gene_id "ENSRNOG00000016913"; gene_version "9"; transcript_id "ENSRNOT00000112437"; transcript_version "2"; exon_number "18"; gene_name "Stk36"; gene_source "ensembl"; gene_biotype "protein_coding"; transcript_name "Stk36-202"; transcript_source "ensembl"; transcript_biotype "protein_coding"; protein_id "ENSRNOP00000077934"; protein_version "1"; tag "Ensembl_canonical";
9	ENSEMBL114_rn	exon	83644669	83644767	0.865070473645886	+	.	gene_id "ENSRNOG00000016913"; transcript_id "ENSRNOG00000016913_tx_13"; exon_id "9_83644669_83644767_+"; exonnum "17"; txlen "4934";
9	ENSEMBL114_rn	exon	83644669	83644767	0.840501785964321	+	.	gene_id "ENSRNOG00000016913"; transcript_id "ENSRNOG00000016913_tx_14"; exon_id "9_83644669_83644767_+"; exonnum "16"; txlen "4840";
9	ENSEMBL114_rn	exon	83644669	83644767	0.587200891952616	+	.	gene_id "ENSRNOG00000016913"; transcript_id "ENSRNOG00000016913_tx_17"; exon_id "9_83644669_83644767_+"; exonnum "17"; txlen "5087";
9	ENSEMBL114_rn	exon	83644669	83644767	0.57136386448492	+	.	gene_id "ENSRNOG00000016913"; transcript_id "ENSRNOG00000016913_tx_18"; exon_id "9_83644669_83644767_+"; exonnum "16"; txlen "4993";
9	ENSEMBL114_rn	exon	83644669	83644767	0.545930548776634	+	.	gene_id "ENSRNOG00000016913"; transcript_id "ENSRNOG00000016913_tx_19"; exon_id "9_83644669_83644767_+"; exonnum "18"; txlen "4892";
9	ENSEMBL114_rn	exon	83644669	83644767	3.84539834028454	+	.	gene_id "ENSRNOG00000016913"; transcript_id "ENSRNOG00000016913_tx_5"; exon_id "9_83644669_83644767_+"; exonnum "18"; txlen "5040";
9	ENSEMBL114_rn	exon	83644669	83644767	2.53615282534507	+	.	gene_id "ENSRNOG00000016913"; transcript_id "ENSRNOG00000016913_tx_6"; exon_id "9_83644669_83644767_+"; exonnum "17"; txlen "4946";
9	ENSEMBL114_rn	exon	83644669	83644767	2.43251601588926	+	.	gene_id "ENSRNOG00000016913"; transcript_id "ENSRNOG00000016913_tx_7"; exon_id "9_83644669_83644767_+"; exonnum "18"; txlen "5193";
9	ENSEMBL114_rn	exon	83644669	83644767	1.74381917105793	+	.	gene_id "ENSRNOG00000016913"; transcript_id "ENSRNOG00000016913_tx_8"; exon_id "9_83644669_83644767_+"; exonnum "17"; txlen "5099";
9	ensembl	exon	83644862	83644950	0	+	.	gene_id "ENSRNOG00000016913"; gene_version "9"; transcript_id "ENSRNOT00000127002"; transcript_version "1"; exon_number "18"; gene_name "Stk36"; gene_source "ensembl"; gene_biotype "protein_coding"; transcript_name "Stk36-203"; transcript_source "ensembl"; transcript_biotype "protein_coding"; exon_id "ENSRNOE00000258997"; exon_version "1";
9	ensembl	CDS	83644862	83644950	0	+	0	gene_id "ENSRNOG00000016913"; gene_version "9"; transcript_id "ENSRNOT00000127002"; transcript_version "1"; exon_number "18"; gene_name "Stk36"; gene_source "ensembl"; gene_biotype "protein_coding"; transcript_name "Stk36-203"; transcript_source "ensembl"; transcript_biotype "protein_coding"; protein_id "ENSRNOP00000108657"; protein_version "1";
9	ensembl	exon	83644862	83644950	0	+	.	gene_id "ENSRNOG00000016913"; gene_version "9"; transcript_id "ENSRNOT00000022839"; transcript_version "9"; exon_number "18"; gene_name "Stk36"; gene_source "ensembl"; gene_biotype "protein_coding"; transcript_name "Stk36-201"; transcript_source "ensembl"; transcript_biotype "protein_coding"; exon_id "ENSRNOE00000258997"; exon_version "1";
9	ensembl	CDS	83644862	83644950	0	+	0	gene_id "ENSRNOG00000016913"; gene_version "9"; transcript_id "ENSRNOT00000022839"; transcript_version "9"; exon_number "18"; gene_name "Stk36"; gene_source "ensembl"; gene_biotype "protein_coding"; transcript_name "Stk36-201"; transcript_source "ensembl"; transcript_biotype "protein_coding"; protein_id "ENSRNOP00000022839"; protein_version "7";
9	ensembl	exon	83644862	83644950	0	+	.	gene_id "ENSRNOG00000016913"; gene_version "9"; transcript_id "ENSRNOT00000112437"; transcript_version "2"; exon_number "19"; gene_name "Stk36"; gene_source "ensembl"; gene_biotype "protein_coding"; transcript_name "Stk36-202"; transcript_source "ensembl"; transcript_biotype "protein_coding"; exon_id "ENSRNOE00000258997"; exon_version "1"; tag "Ensembl_canonical";
9	ensembl	CDS	83644862	83644950	0	+	0	gene_id "ENSRNOG00000016913"; gene_version "9"; transcript_id "ENSRNOT00000112437"; transcript_version "2"; exon_number "19"; gene_name "Stk36"; gene_source "ensembl"; gene_biotype "protein_coding"; transcript_name "Stk36-202"; transcript_source "ensembl"; transcript_biotype "protein_coding"; protein_id "ENSRNOP00000077934"; protein_version "1"; tag "Ensembl_canonical";
9	ENSEMBL114_rn	exon	83644862	83644950	0.865070473645886	+	.	gene_id "ENSRNOG00000016913"; transcript_id "ENSRNOG00000016913_tx_13"; exon_id "9_83644862_83644950_+"; exonnum "18"; txlen "4934";
9	ENSEMBL114_rn	exon	83644862	83644950	0.840501785964321	+	.	gene_id "ENSRNOG00000016913"; transcript_id "ENSRNOG00000016913_tx_14"; exon_id "9_83644862_83644950_+"; exonnum "17"; txlen "4840";
9	ENSEMBL114_rn	exon	83644862	83644950	0.587200891952616	+	.	gene_id "ENSRNOG00000016913"; transcript_id "ENSRNOG00000016913_tx_17"; exon_id "9_83644862_83644950_+"; exonnum "18"; txlen "5087";
9	ENSEMBL114_rn	exon	83644862	83644950	0.57136386448492	+	.	gene_id "ENSRNOG00000016913"; transcript_id "ENSRNOG00000016913_tx_18"; exon_id "9_83644862_83644950_+"; exonnum "17"; txlen "4993";
9	ENSEMBL114_rn	exon	83644862	83644950	0.545930548776634	+	.	gene_id "ENSRNOG00000016913"; transcript_id "ENSRNOG00000016913_tx_19"; exon_id "9_83644862_83644950_+"; exonnum "19"; txlen "4892";
9	ENSEMBL114_rn	exon	83644862	83644950	3.84539834028454	+	.	gene_id "ENSRNOG00000016913"; transcript_id "ENSRNOG00000016913_tx_5"; exon_id "9_83644862_83644950_+"; exonnum "19"; txlen "5040";
9	ENSEMBL114_rn	exon	83644862	83644950	2.53615282534507	+	.	gene_id "ENSRNOG00000016913"; transcript_id "ENSRNOG00000016913_tx_6"; exon_id "9_83644862_83644950_+"; exonnum "18"; txlen "4946";
9	ENSEMBL114_rn	exon	83644862	83644950	2.43251601588926	+	.	gene_id "ENSRNOG00000016913"; transcript_id "ENSRNOG00000016913_tx_7"; exon_id "9_83644862_83644950_+"; exonnum "19"; txlen "5193";
9	ENSEMBL114_rn	exon	83644862	83644950	1.74381917105793	+	.	gene_id "ENSRNOG00000016913"; transcript_id "ENSRNOG00000016913_tx_8"; exon_id "9_83644862_83644950_+"; exonnum "18"; txlen "5099";
9	ensembl	exon	83645050	83645266	0	+	.	gene_id "ENSRNOG00000016913"; gene_version "9"; transcript_id "ENSRNOT00000112437"; transcript_version "2"; exon_number "20"; gene_name "Stk36"; gene_source "ensembl"; gene_biotype "protein_coding"; transcript_name "Stk36-202"; transcript_source "ensembl"; transcript_biotype "protein_coding"; exon_id "ENSRNOE00000647400"; exon_version "1"; tag "Ensembl_canonical";
9	ensembl	CDS	83645050	83645266	0	+	1	gene_id "ENSRNOG00000016913"; gene_version "9"; transcript_id "ENSRNOT00000112437"; transcript_version "2"; exon_number "20"; gene_name "Stk36"; gene_source "ensembl"; gene_biotype "protein_coding"; transcript_name "Stk36-202"; transcript_source "ensembl"; transcript_biotype "protein_coding"; protein_id "ENSRNOP00000077934"; protein_version "1"; tag "Ensembl_canonical";
9	ENSEMBL114_rn	exon	83645050	83645266	0.587200891952616	+	.	gene_id "ENSRNOG00000016913"; transcript_id "ENSRNOG00000016913_tx_17"; exon_id "9_83645050_83645266_+"; exonnum "19"; txlen "5087";
9	ENSEMBL114_rn	exon	83645050	83645266	0.57136386448492	+	.	gene_id "ENSRNOG00000016913"; transcript_id "ENSRNOG00000016913_tx_18"; exon_id "9_83645050_83645266_+"; exonnum "18"; txlen "4993";
9	ENSEMBL114_rn	exon	83645050	83645266	2.43251601588926	+	.	gene_id "ENSRNOG00000016913"; transcript_id "ENSRNOG00000016913_tx_7"; exon_id "9_83645050_83645266_+"; exonnum "20"; txlen "5193";
9	ENSEMBL114_rn	exon	83645050	83645266	1.74381917105793	+	.	gene_id "ENSRNOG00000016913"; transcript_id "ENSRNOG00000016913_tx_8"; exon_id "9_83645050_83645266_+"; exonnum "19"; txlen "5099";
9	ensembl	exon	83645203	83645266	0	+	.	gene_id "ENSRNOG00000016913"; gene_version "9"; transcript_id "ENSRNOT00000127002"; transcript_version "1"; exon_number "19"; gene_name "Stk36"; gene_source "ensembl"; gene_biotype "protein_coding"; transcript_name "Stk36-203"; transcript_source "ensembl"; transcript_biotype "protein_coding"; exon_id "ENSRNOE00000259162"; exon_version "1";
9	ensembl	CDS	83645203	83645266	0	+	1	gene_id "ENSRNOG00000016913"; gene_version "9"; transcript_id "ENSRNOT00000127002"; transcript_version "1"; exon_number "19"; gene_name "Stk36"; gene_source "ensembl"; gene_biotype "protein_coding"; transcript_name "Stk36-203"; transcript_source "ensembl"; transcript_biotype "protein_coding"; protein_id "ENSRNOP00000108657"; protein_version "1";
9	ensembl	exon	83645203	83645266	0	+	.	gene_id "ENSRNOG00000016913"; gene_version "9"; transcript_id "ENSRNOT00000022839"; transcript_version "9"; exon_number "19"; gene_name "Stk36"; gene_source "ensembl"; gene_biotype "protein_coding"; transcript_name "Stk36-201"; transcript_source "ensembl"; transcript_biotype "protein_coding"; exon_id "ENSRNOE00000259162"; exon_version "1";
9	ensembl	CDS	83645203	83645266	0	+	1	gene_id "ENSRNOG00000016913"; gene_version "9"; transcript_id "ENSRNOT00000022839"; transcript_version "9"; exon_number "19"; gene_name "Stk36"; gene_source "ensembl"; gene_biotype "protein_coding"; transcript_name "Stk36-201"; transcript_source "ensembl"; transcript_biotype "protein_coding"; protein_id "ENSRNOP00000022839"; protein_version "7";
9	ENSEMBL114_rn	exon	83645203	83645266	0.865070473645886	+	.	gene_id "ENSRNOG00000016913"; transcript_id "ENSRNOG00000016913_tx_13"; exon_id "9_83645203_83645266_+"; exonnum "19"; txlen "4934";
9	ENSEMBL114_rn	exon	83645203	83645266	0.840501785964321	+	.	gene_id "ENSRNOG00000016913"; transcript_id "ENSRNOG00000016913_tx_14"; exon_id "9_83645203_83645266_+"; exonnum "18"; txlen "4840";
9	ENSEMBL114_rn	exon	83645203	83645266	0.545930548776634	+	.	gene_id "ENSRNOG00000016913"; transcript_id "ENSRNOG00000016913_tx_19"; exon_id "9_83645203_83645266_+"; exonnum "20"; txlen "4892";
9	ENSEMBL114_rn	exon	83645203	83645266	3.84539834028454	+	.	gene_id "ENSRNOG00000016913"; transcript_id "ENSRNOG00000016913_tx_5"; exon_id "9_83645203_83645266_+"; exonnum "20"; txlen "5040";
9	ENSEMBL114_rn	exon	83645203	83645266	2.53615282534507	+	.	gene_id "ENSRNOG00000016913"; transcript_id "ENSRNOG00000016913_tx_6"; exon_id "9_83645203_83645266_+"; exonnum "19"; txlen "4946";
9	ensembl	exon	83645425	83645535	0	+	.	gene_id "ENSRNOG00000016913"; gene_version "9"; transcript_id "ENSRNOT00000127002"; transcript_version "1"; exon_number "20"; gene_name "Stk36"; gene_source "ensembl"; gene_biotype "protein_coding"; transcript_name "Stk36-203"; transcript_source "ensembl"; transcript_biotype "protein_coding"; exon_id "ENSRNOE00000163529"; exon_version "1";
9	ensembl	CDS	83645425	83645535	0	+	0	gene_id "ENSRNOG00000016913"; gene_version "9"; transcript_id "ENSRNOT00000127002"; transcript_version "1"; exon_number "20"; gene_name "Stk36"; gene_source "ensembl"; gene_biotype "protein_coding"; transcript_name "Stk36-203"; transcript_source "ensembl"; transcript_biotype "protein_coding"; protein_id "ENSRNOP00000108657"; protein_version "1";
9	ensembl	exon	83645425	83645535	0	+	.	gene_id "ENSRNOG00000016913"; gene_version "9"; transcript_id "ENSRNOT00000022839"; transcript_version "9"; exon_number "20"; gene_name "Stk36"; gene_source "ensembl"; gene_biotype "protein_coding"; transcript_name "Stk36-201"; transcript_source "ensembl"; transcript_biotype "protein_coding"; exon_id "ENSRNOE00000163529"; exon_version "1";
9	ensembl	CDS	83645425	83645535	0	+	0	gene_id "ENSRNOG00000016913"; gene_version "9"; transcript_id "ENSRNOT00000022839"; transcript_version "9"; exon_number "20"; gene_name "Stk36"; gene_source "ensembl"; gene_biotype "protein_coding"; transcript_name "Stk36-201"; transcript_source "ensembl"; transcript_biotype "protein_coding"; protein_id "ENSRNOP00000022839"; protein_version "7";
9	ensembl	exon	83645425	83645535	0	+	.	gene_id "ENSRNOG00000016913"; gene_version "9"; transcript_id "ENSRNOT00000112437"; transcript_version "2"; exon_number "21"; gene_name "Stk36"; gene_source "ensembl"; gene_biotype "protein_coding"; transcript_name "Stk36-202"; transcript_source "ensembl"; transcript_biotype "protein_coding"; exon_id "ENSRNOE00000163529"; exon_version "1"; tag "Ensembl_canonical";
9	ensembl	CDS	83645425	83645535	0	+	0	gene_id "ENSRNOG00000016913"; gene_version "9"; transcript_id "ENSRNOT00000112437"; transcript_version "2"; exon_number "21"; gene_name "Stk36"; gene_source "ensembl"; gene_biotype "protein_coding"; transcript_name "Stk36-202"; transcript_source "ensembl"; transcript_biotype "protein_coding"; protein_id "ENSRNOP00000077934"; protein_version "1"; tag "Ensembl_canonical";
9	ENSEMBL114_rn	exon	83645425	83645535	0.865070473645886	+	.	gene_id "ENSRNOG00000016913"; transcript_id "ENSRNOG00000016913_tx_13"; exon_id "9_83645425_83645535_+"; exonnum "20"; txlen "4934";
9	ENSEMBL114_rn	exon	83645425	83645535	0.840501785964321	+	.	gene_id "ENSRNOG00000016913"; transcript_id "ENSRNOG00000016913_tx_14"; exon_id "9_83645425_83645535_+"; exonnum "19"; txlen "4840";
9	ENSEMBL114_rn	exon	83645425	83645535	0.587200891952616	+	.	gene_id "ENSRNOG00000016913"; transcript_id "ENSRNOG00000016913_tx_17"; exon_id "9_83645425_83645535_+"; exonnum "20"; txlen "5087";
9	ENSEMBL114_rn	exon	83645425	83645535	0.57136386448492	+	.	gene_id "ENSRNOG00000016913"; transcript_id "ENSRNOG00000016913_tx_18"; exon_id "9_83645425_83645535_+"; exonnum "19"; txlen "4993";
9	ENSEMBL114_rn	exon	83645425	83645535	0.545930548776634	+	.	gene_id "ENSRNOG00000016913"; transcript_id "ENSRNOG00000016913_tx_19"; exon_id "9_83645425_83645535_+"; exonnum "21"; txlen "4892";
9	ENSEMBL114_rn	exon	83645425	83645535	3.84539834028454	+	.	gene_id "ENSRNOG00000016913"; transcript_id "ENSRNOG00000016913_tx_5"; exon_id "9_83645425_83645535_+"; exonnum "21"; txlen "5040";
9	ENSEMBL114_rn	exon	83645425	83645535	2.53615282534507	+	.	gene_id "ENSRNOG00000016913"; transcript_id "ENSRNOG00000016913_tx_6"; exon_id "9_83645425_83645535_+"; exonnum "20"; txlen "4946";
9	ENSEMBL114_rn	exon	83645425	83645535	2.43251601588926	+	.	gene_id "ENSRNOG00000016913"; transcript_id "ENSRNOG00000016913_tx_7"; exon_id "9_83645425_83645535_+"; exonnum "21"; txlen "5193";
9	ENSEMBL114_rn	exon	83645425	83645535	1.74381917105793	+	.	gene_id "ENSRNOG00000016913"; transcript_id "ENSRNOG00000016913_tx_8"; exon_id "9_83645425_83645535_+"; exonnum "20"; txlen "5099";
9	ensembl	exon	83647464	83647538	0	+	.	gene_id "ENSRNOG00000016913"; gene_version "9"; transcript_id "ENSRNOT00000127002"; transcript_version "1"; exon_number "21"; gene_name "Stk36"; gene_source "ensembl"; gene_biotype "protein_coding"; transcript_name "Stk36-203"; transcript_source "ensembl"; transcript_biotype "protein_coding"; exon_id "ENSRNOE00000163602"; exon_version "1";
9	ensembl	CDS	83647464	83647538	0	+	0	gene_id "ENSRNOG00000016913"; gene_version "9"; transcript_id "ENSRNOT00000127002"; transcript_version "1"; exon_number "21"; gene_name "Stk36"; gene_source "ensembl"; gene_biotype "protein_coding"; transcript_name "Stk36-203"; transcript_source "ensembl"; transcript_biotype "protein_coding"; protein_id "ENSRNOP00000108657"; protein_version "1";
9	ensembl	exon	83647464	83647538	0	+	.	gene_id "ENSRNOG00000016913"; gene_version "9"; transcript_id "ENSRNOT00000022839"; transcript_version "9"; exon_number "21"; gene_name "Stk36"; gene_source "ensembl"; gene_biotype "protein_coding"; transcript_name "Stk36-201"; transcript_source "ensembl"; transcript_biotype "protein_coding"; exon_id "ENSRNOE00000163602"; exon_version "1";
9	ensembl	CDS	83647464	83647538	0	+	0	gene_id "ENSRNOG00000016913"; gene_version "9"; transcript_id "ENSRNOT00000022839"; transcript_version "9"; exon_number "21"; gene_name "Stk36"; gene_source "ensembl"; gene_biotype "protein_coding"; transcript_name "Stk36-201"; transcript_source "ensembl"; transcript_biotype "protein_coding"; protein_id "ENSRNOP00000022839"; protein_version "7";
9	ensembl	exon	83647464	83647538	0	+	.	gene_id "ENSRNOG00000016913"; gene_version "9"; transcript_id "ENSRNOT00000112437"; transcript_version "2"; exon_number "22"; gene_name "Stk36"; gene_source "ensembl"; gene_biotype "protein_coding"; transcript_name "Stk36-202"; transcript_source "ensembl"; transcript_biotype "protein_coding"; exon_id "ENSRNOE00000163602"; exon_version "1"; tag "Ensembl_canonical";
9	ensembl	CDS	83647464	83647538	0	+	0	gene_id "ENSRNOG00000016913"; gene_version "9"; transcript_id "ENSRNOT00000112437"; transcript_version "2"; exon_number "22"; gene_name "Stk36"; gene_source "ensembl"; gene_biotype "protein_coding"; transcript_name "Stk36-202"; transcript_source "ensembl"; transcript_biotype "protein_coding"; protein_id "ENSRNOP00000077934"; protein_version "1"; tag "Ensembl_canonical";
9	ENSEMBL114_rn	exon	83647464	83647538	0.865070473645886	+	.	gene_id "ENSRNOG00000016913"; transcript_id "ENSRNOG00000016913_tx_13"; exon_id "9_83647464_83647538_+"; exonnum "21"; txlen "4934";
9	ENSEMBL114_rn	exon	83647464	83647538	0.840501785964321	+	.	gene_id "ENSRNOG00000016913"; transcript_id "ENSRNOG00000016913_tx_14"; exon_id "9_83647464_83647538_+"; exonnum "20"; txlen "4840";
9	ENSEMBL114_rn	exon	83647464	83647538	0.587200891952616	+	.	gene_id "ENSRNOG00000016913"; transcript_id "ENSRNOG00000016913_tx_17"; exon_id "9_83647464_83647538_+"; exonnum "21"; txlen "5087";
9	ENSEMBL114_rn	exon	83647464	83647538	0.57136386448492	+	.	gene_id "ENSRNOG00000016913"; transcript_id "ENSRNOG00000016913_tx_18"; exon_id "9_83647464_83647538_+"; exonnum "20"; txlen "4993";
9	ENSEMBL114_rn	exon	83647464	83647538	0.545930548776634	+	.	gene_id "ENSRNOG00000016913"; transcript_id "ENSRNOG00000016913_tx_19"; exon_id "9_83647464_83647538_+"; exonnum "22"; txlen "4892";
9	ENSEMBL114_rn	exon	83647464	83647538	3.84539834028454	+	.	gene_id "ENSRNOG00000016913"; transcript_id "ENSRNOG00000016913_tx_5"; exon_id "9_83647464_83647538_+"; exonnum "22"; txlen "5040";
9	ENSEMBL114_rn	exon	83647464	83647538	2.53615282534507	+	.	gene_id "ENSRNOG00000016913"; transcript_id "ENSRNOG00000016913_tx_6"; exon_id "9_83647464_83647538_+"; exonnum "21"; txlen "4946";
9	ENSEMBL114_rn	exon	83647464	83647538	2.43251601588926	+	.	gene_id "ENSRNOG00000016913"; transcript_id "ENSRNOG00000016913_tx_7"; exon_id "9_83647464_83647538_+"; exonnum "22"; txlen "5193";
9	ENSEMBL114_rn	exon	83647464	83647538	1.74381917105793	+	.	gene_id "ENSRNOG00000016913"; transcript_id "ENSRNOG00000016913_tx_8"; exon_id "9_83647464_83647538_+"; exonnum "21"; txlen "5099";
9	ensembl	exon	83648747	83648918	0	+	.	gene_id "ENSRNOG00000016913"; gene_version "9"; transcript_id "ENSRNOT00000127002"; transcript_version "1"; exon_number "22"; gene_name "Stk36"; gene_source "ensembl"; gene_biotype "protein_coding"; transcript_name "Stk36-203"; transcript_source "ensembl"; transcript_biotype "protein_coding"; exon_id "ENSRNOE00000162989"; exon_version "1";
9	ensembl	CDS	83648747	83648918	0	+	0	gene_id "ENSRNOG00000016913"; gene_version "9"; transcript_id "ENSRNOT00000127002"; transcript_version "1"; exon_number "22"; gene_name "Stk36"; gene_source "ensembl"; gene_biotype "protein_coding"; transcript_name "Stk36-203"; transcript_source "ensembl"; transcript_biotype "protein_coding"; protein_id "ENSRNOP00000108657"; protein_version "1";
9	ensembl	exon	83648747	83648918	0	+	.	gene_id "ENSRNOG00000016913"; gene_version "9"; transcript_id "ENSRNOT00000022839"; transcript_version "9"; exon_number "22"; gene_name "Stk36"; gene_source "ensembl"; gene_biotype "protein_coding"; transcript_name "Stk36-201"; transcript_source "ensembl"; transcript_biotype "protein_coding"; exon_id "ENSRNOE00000162989"; exon_version "1";
9	ensembl	CDS	83648747	83648918	0	+	0	gene_id "ENSRNOG00000016913"; gene_version "9"; transcript_id "ENSRNOT00000022839"; transcript_version "9"; exon_number "22"; gene_name "Stk36"; gene_source "ensembl"; gene_biotype "protein_coding"; transcript_name "Stk36-201"; transcript_source "ensembl"; transcript_biotype "protein_coding"; protein_id "ENSRNOP00000022839"; protein_version "7";
9	ensembl	exon	83648747	83648918	0	+	.	gene_id "ENSRNOG00000016913"; gene_version "9"; transcript_id "ENSRNOT00000112437"; transcript_version "2"; exon_number "23"; gene_name "Stk36"; gene_source "ensembl"; gene_biotype "protein_coding"; transcript_name "Stk36-202"; transcript_source "ensembl"; transcript_biotype "protein_coding"; exon_id "ENSRNOE00000162989"; exon_version "1"; tag "Ensembl_canonical";
9	ensembl	CDS	83648747	83648918	0	+	0	gene_id "ENSRNOG00000016913"; gene_version "9"; transcript_id "ENSRNOT00000112437"; transcript_version "2"; exon_number "23"; gene_name "Stk36"; gene_source "ensembl"; gene_biotype "protein_coding"; transcript_name "Stk36-202"; transcript_source "ensembl"; transcript_biotype "protein_coding"; protein_id "ENSRNOP00000077934"; protein_version "1"; tag "Ensembl_canonical";
9	ENSEMBL114_rn	exon	83648747	83648918	0.865070473645886	+	.	gene_id "ENSRNOG00000016913"; transcript_id "ENSRNOG00000016913_tx_13"; exon_id "9_83648747_83648918_+"; exonnum "22"; txlen "4934";
9	ENSEMBL114_rn	exon	83648747	83648918	0.840501785964321	+	.	gene_id "ENSRNOG00000016913"; transcript_id "ENSRNOG00000016913_tx_14"; exon_id "9_83648747_83648918_+"; exonnum "21"; txlen "4840";
9	ENSEMBL114_rn	exon	83648747	83648918	0.587200891952616	+	.	gene_id "ENSRNOG00000016913"; transcript_id "ENSRNOG00000016913_tx_17"; exon_id "9_83648747_83648918_+"; exonnum "22"; txlen "5087";
9	ENSEMBL114_rn	exon	83648747	83648918	0.57136386448492	+	.	gene_id "ENSRNOG00000016913"; transcript_id "ENSRNOG00000016913_tx_18"; exon_id "9_83648747_83648918_+"; exonnum "21"; txlen "4993";
9	ENSEMBL114_rn	exon	83648747	83648918	0.545930548776634	+	.	gene_id "ENSRNOG00000016913"; transcript_id "ENSRNOG00000016913_tx_19"; exon_id "9_83648747_83648918_+"; exonnum "23"; txlen "4892";
9	ENSEMBL114_rn	exon	83648747	83648918	3.84539834028454	+	.	gene_id "ENSRNOG00000016913"; transcript_id "ENSRNOG00000016913_tx_5"; exon_id "9_83648747_83648918_+"; exonnum "23"; txlen "5040";
9	ENSEMBL114_rn	exon	83648747	83648918	2.53615282534507	+	.	gene_id "ENSRNOG00000016913"; transcript_id "ENSRNOG00000016913_tx_6"; exon_id "9_83648747_83648918_+"; exonnum "22"; txlen "4946";
9	ENSEMBL114_rn	exon	83648747	83648918	2.43251601588926	+	.	gene_id "ENSRNOG00000016913"; transcript_id "ENSRNOG00000016913_tx_7"; exon_id "9_83648747_83648918_+"; exonnum "23"; txlen "5193";
9	ENSEMBL114_rn	exon	83648747	83648918	1.74381917105793	+	.	gene_id "ENSRNOG00000016913"; transcript_id "ENSRNOG00000016913_tx_8"; exon_id "9_83648747_83648918_+"; exonnum "22"; txlen "5099";
9	ensembl	exon	83649075	83649222	0	+	.	gene_id "ENSRNOG00000016913"; gene_version "9"; transcript_id "ENSRNOT00000127002"; transcript_version "1"; exon_number "23"; gene_name "Stk36"; gene_source "ensembl"; gene_biotype "protein_coding"; transcript_name "Stk36-203"; transcript_source "ensembl"; transcript_biotype "protein_coding"; exon_id "ENSRNOE00000162701"; exon_version "1";
9	ensembl	CDS	83649075	83649222	0	+	2	gene_id "ENSRNOG00000016913"; gene_version "9"; transcript_id "ENSRNOT00000127002"; transcript_version "1"; exon_number "23"; gene_name "Stk36"; gene_source "ensembl"; gene_biotype "protein_coding"; transcript_name "Stk36-203"; transcript_source "ensembl"; transcript_biotype "protein_coding"; protein_id "ENSRNOP00000108657"; protein_version "1";
9	ensembl	exon	83649075	83649222	0	+	.	gene_id "ENSRNOG00000016913"; gene_version "9"; transcript_id "ENSRNOT00000022839"; transcript_version "9"; exon_number "23"; gene_name "Stk36"; gene_source "ensembl"; gene_biotype "protein_coding"; transcript_name "Stk36-201"; transcript_source "ensembl"; transcript_biotype "protein_coding"; exon_id "ENSRNOE00000162701"; exon_version "1";
9	ensembl	CDS	83649075	83649222	0	+	2	gene_id "ENSRNOG00000016913"; gene_version "9"; transcript_id "ENSRNOT00000022839"; transcript_version "9"; exon_number "23"; gene_name "Stk36"; gene_source "ensembl"; gene_biotype "protein_coding"; transcript_name "Stk36-201"; transcript_source "ensembl"; transcript_biotype "protein_coding"; protein_id "ENSRNOP00000022839"; protein_version "7";
9	ensembl	exon	83649075	83649222	0	+	.	gene_id "ENSRNOG00000016913"; gene_version "9"; transcript_id "ENSRNOT00000112437"; transcript_version "2"; exon_number "24"; gene_name "Stk36"; gene_source "ensembl"; gene_biotype "protein_coding"; transcript_name "Stk36-202"; transcript_source "ensembl"; transcript_biotype "protein_coding"; exon_id "ENSRNOE00000162701"; exon_version "1"; tag "Ensembl_canonical";
9	ensembl	CDS	83649075	83649222	0	+	2	gene_id "ENSRNOG00000016913"; gene_version "9"; transcript_id "ENSRNOT00000112437"; transcript_version "2"; exon_number "24"; gene_name "Stk36"; gene_source "ensembl"; gene_biotype "protein_coding"; transcript_name "Stk36-202"; transcript_source "ensembl"; transcript_biotype "protein_coding"; protein_id "ENSRNOP00000077934"; protein_version "1"; tag "Ensembl_canonical";
9	ENSEMBL114_rn	exon	83649075	83649222	0.865070473645886	+	.	gene_id "ENSRNOG00000016913"; transcript_id "ENSRNOG00000016913_tx_13"; exon_id "9_83649075_83649222_+"; exonnum "23"; txlen "4934";
9	ENSEMBL114_rn	exon	83649075	83649222	0.840501785964321	+	.	gene_id "ENSRNOG00000016913"; transcript_id "ENSRNOG00000016913_tx_14"; exon_id "9_83649075_83649222_+"; exonnum "22"; txlen "4840";
9	ENSEMBL114_rn	exon	83649075	83649222	0.587200891952616	+	.	gene_id "ENSRNOG00000016913"; transcript_id "ENSRNOG00000016913_tx_17"; exon_id "9_83649075_83649222_+"; exonnum "23"; txlen "5087";
9	ENSEMBL114_rn	exon	83649075	83649222	0.57136386448492	+	.	gene_id "ENSRNOG00000016913"; transcript_id "ENSRNOG00000016913_tx_18"; exon_id "9_83649075_83649222_+"; exonnum "22"; txlen "4993";
9	ENSEMBL114_rn	exon	83649075	83649222	3.84539834028454	+	.	gene_id "ENSRNOG00000016913"; transcript_id "ENSRNOG00000016913_tx_5"; exon_id "9_83649075_83649222_+"; exonnum "24"; txlen "5040";
9	ENSEMBL114_rn	exon	83649075	83649222	2.53615282534507	+	.	gene_id "ENSRNOG00000016913"; transcript_id "ENSRNOG00000016913_tx_6"; exon_id "9_83649075_83649222_+"; exonnum "23"; txlen "4946";
9	ENSEMBL114_rn	exon	83649075	83649222	2.43251601588926	+	.	gene_id "ENSRNOG00000016913"; transcript_id "ENSRNOG00000016913_tx_7"; exon_id "9_83649075_83649222_+"; exonnum "24"; txlen "5193";
9	ENSEMBL114_rn	exon	83649075	83649222	1.74381917105793	+	.	gene_id "ENSRNOG00000016913"; transcript_id "ENSRNOG00000016913_tx_8"; exon_id "9_83649075_83649222_+"; exonnum "23"; txlen "5099";
9	ensembl	exon	83649410	83649557	0	+	.	gene_id "ENSRNOG00000016913"; gene_version "9"; transcript_id "ENSRNOT00000127002"; transcript_version "1"; exon_number "24"; gene_name "Stk36"; gene_source "ensembl"; gene_biotype "protein_coding"; transcript_name "Stk36-203"; transcript_source "ensembl"; transcript_biotype "protein_coding"; exon_id "ENSRNOE00000162748"; exon_version "1";
9	ensembl	CDS	83649410	83649557	0	+	1	gene_id "ENSRNOG00000016913"; gene_version "9"; transcript_id "ENSRNOT00000127002"; transcript_version "1"; exon_number "24"; gene_name "Stk36"; gene_source "ensembl"; gene_biotype "protein_coding"; transcript_name "Stk36-203"; transcript_source "ensembl"; transcript_biotype "protein_coding"; protein_id "ENSRNOP00000108657"; protein_version "1";
9	ensembl	exon	83649410	83649557	0	+	.	gene_id "ENSRNOG00000016913"; gene_version "9"; transcript_id "ENSRNOT00000022839"; transcript_version "9"; exon_number "24"; gene_name "Stk36"; gene_source "ensembl"; gene_biotype "protein_coding"; transcript_name "Stk36-201"; transcript_source "ensembl"; transcript_biotype "protein_coding"; exon_id "ENSRNOE00000162748"; exon_version "1";
9	ensembl	CDS	83649410	83649557	0	+	1	gene_id "ENSRNOG00000016913"; gene_version "9"; transcript_id "ENSRNOT00000022839"; transcript_version "9"; exon_number "24"; gene_name "Stk36"; gene_source "ensembl"; gene_biotype "protein_coding"; transcript_name "Stk36-201"; transcript_source "ensembl"; transcript_biotype "protein_coding"; protein_id "ENSRNOP00000022839"; protein_version "7";
9	ensembl	exon	83649410	83649557	0	+	.	gene_id "ENSRNOG00000016913"; gene_version "9"; transcript_id "ENSRNOT00000112437"; transcript_version "2"; exon_number "25"; gene_name "Stk36"; gene_source "ensembl"; gene_biotype "protein_coding"; transcript_name "Stk36-202"; transcript_source "ensembl"; transcript_biotype "protein_coding"; exon_id "ENSRNOE00000162748"; exon_version "1"; tag "Ensembl_canonical";
9	ensembl	CDS	83649410	83649557	0	+	1	gene_id "ENSRNOG00000016913"; gene_version "9"; transcript_id "ENSRNOT00000112437"; transcript_version "2"; exon_number "25"; gene_name "Stk36"; gene_source "ensembl"; gene_biotype "protein_coding"; transcript_name "Stk36-202"; transcript_source "ensembl"; transcript_biotype "protein_coding"; protein_id "ENSRNOP00000077934"; protein_version "1"; tag "Ensembl_canonical";
9	ENSEMBL114_rn	exon	83649410	83649557	0.865070473645886	+	.	gene_id "ENSRNOG00000016913"; transcript_id "ENSRNOG00000016913_tx_13"; exon_id "9_83649410_83649557_+"; exonnum "24"; txlen "4934";
9	ENSEMBL114_rn	exon	83649410	83649557	0.840501785964321	+	.	gene_id "ENSRNOG00000016913"; transcript_id "ENSRNOG00000016913_tx_14"; exon_id "9_83649410_83649557_+"; exonnum "23"; txlen "4840";
9	ENSEMBL114_rn	exon	83649410	83649557	0.587200891952616	+	.	gene_id "ENSRNOG00000016913"; transcript_id "ENSRNOG00000016913_tx_17"; exon_id "9_83649410_83649557_+"; exonnum "24"; txlen "5087";
9	ENSEMBL114_rn	exon	83649410	83649557	0.57136386448492	+	.	gene_id "ENSRNOG00000016913"; transcript_id "ENSRNOG00000016913_tx_18"; exon_id "9_83649410_83649557_+"; exonnum "23"; txlen "4993";
9	ENSEMBL114_rn	exon	83649410	83649557	0.545930548776634	+	.	gene_id "ENSRNOG00000016913"; transcript_id "ENSRNOG00000016913_tx_19"; exon_id "9_83649410_83649557_+"; exonnum "24"; txlen "4892";
9	ENSEMBL114_rn	exon	83649410	83649557	3.84539834028454	+	.	gene_id "ENSRNOG00000016913"; transcript_id "ENSRNOG00000016913_tx_5"; exon_id "9_83649410_83649557_+"; exonnum "25"; txlen "5040";
9	ENSEMBL114_rn	exon	83649410	83649557	2.53615282534507	+	.	gene_id "ENSRNOG00000016913"; transcript_id "ENSRNOG00000016913_tx_6"; exon_id "9_83649410_83649557_+"; exonnum "24"; txlen "4946";
9	ENSEMBL114_rn	exon	83649410	83649557	2.43251601588926	+	.	gene_id "ENSRNOG00000016913"; transcript_id "ENSRNOG00000016913_tx_7"; exon_id "9_83649410_83649557_+"; exonnum "25"; txlen "5193";
9	ENSEMBL114_rn	exon	83649410	83649557	1.74381917105793	+	.	gene_id "ENSRNOG00000016913"; transcript_id "ENSRNOG00000016913_tx_8"; exon_id "9_83649410_83649557_+"; exonnum "24"; txlen "5099";
9	ensembl	exon	83650085	83650831	0	+	.	gene_id "ENSRNOG00000016913"; gene_version "9"; transcript_id "ENSRNOT00000127002"; transcript_version "1"; exon_number "25"; gene_name "Stk36"; gene_source "ensembl"; gene_biotype "protein_coding"; transcript_name "Stk36-203"; transcript_source "ensembl"; transcript_biotype "protein_coding"; exon_id "ENSRNOE00000258968"; exon_version "2";
9	ensembl	CDS	83650085	83650831	0	+	0	gene_id "ENSRNOG00000016913"; gene_version "9"; transcript_id "ENSRNOT00000127002"; transcript_version "1"; exon_number "25"; gene_name "Stk36"; gene_source "ensembl"; gene_biotype "protein_coding"; transcript_name "Stk36-203"; transcript_source "ensembl"; transcript_biotype "protein_coding"; protein_id "ENSRNOP00000108657"; protein_version "1";
9	ensembl	exon	83650085	83650831	0	+	.	gene_id "ENSRNOG00000016913"; gene_version "9"; transcript_id "ENSRNOT00000022839"; transcript_version "9"; exon_number "25"; gene_name "Stk36"; gene_source "ensembl"; gene_biotype "protein_coding"; transcript_name "Stk36-201"; transcript_source "ensembl"; transcript_biotype "protein_coding"; exon_id "ENSRNOE00000258968"; exon_version "2";
9	ensembl	CDS	83650085	83650831	0	+	0	gene_id "ENSRNOG00000016913"; gene_version "9"; transcript_id "ENSRNOT00000022839"; transcript_version "9"; exon_number "25"; gene_name "Stk36"; gene_source "ensembl"; gene_biotype "protein_coding"; transcript_name "Stk36-201"; transcript_source "ensembl"; transcript_biotype "protein_coding"; protein_id "ENSRNOP00000022839"; protein_version "7";
9	ensembl	exon	83650085	83650831	0	+	.	gene_id "ENSRNOG00000016913"; gene_version "9"; transcript_id "ENSRNOT00000112437"; transcript_version "2"; exon_number "26"; gene_name "Stk36"; gene_source "ensembl"; gene_biotype "protein_coding"; transcript_name "Stk36-202"; transcript_source "ensembl"; transcript_biotype "protein_coding"; exon_id "ENSRNOE00000258968"; exon_version "2"; tag "Ensembl_canonical";
9	ensembl	CDS	83650085	83650831	0	+	0	gene_id "ENSRNOG00000016913"; gene_version "9"; transcript_id "ENSRNOT00000112437"; transcript_version "2"; exon_number "26"; gene_name "Stk36"; gene_source "ensembl"; gene_biotype "protein_coding"; transcript_name "Stk36-202"; transcript_source "ensembl"; transcript_biotype "protein_coding"; protein_id "ENSRNOP00000077934"; protein_version "1"; tag "Ensembl_canonical";
9	ENSEMBL114_rn	exon	83650085	83650831	0.865070473645886	+	.	gene_id "ENSRNOG00000016913"; transcript_id "ENSRNOG00000016913_tx_13"; exon_id "9_83650085_83650831_+"; exonnum "25"; txlen "4934";
9	ENSEMBL114_rn	exon	83650085	83650831	0.840501785964321	+	.	gene_id "ENSRNOG00000016913"; transcript_id "ENSRNOG00000016913_tx_14"; exon_id "9_83650085_83650831_+"; exonnum "24"; txlen "4840";
9	ENSEMBL114_rn	exon	83650085	83650831	0.587200891952616	+	.	gene_id "ENSRNOG00000016913"; transcript_id "ENSRNOG00000016913_tx_17"; exon_id "9_83650085_83650831_+"; exonnum "25"; txlen "5087";
9	ENSEMBL114_rn	exon	83650085	83650831	0.57136386448492	+	.	gene_id "ENSRNOG00000016913"; transcript_id "ENSRNOG00000016913_tx_18"; exon_id "9_83650085_83650831_+"; exonnum "24"; txlen "4993";
9	ENSEMBL114_rn	exon	83650085	83650831	0.545930548776634	+	.	gene_id "ENSRNOG00000016913"; transcript_id "ENSRNOG00000016913_tx_19"; exon_id "9_83650085_83650831_+"; exonnum "25"; txlen "4892";
9	ENSEMBL114_rn	exon	83650085	83650831	3.84539834028454	+	.	gene_id "ENSRNOG00000016913"; transcript_id "ENSRNOG00000016913_tx_5"; exon_id "9_83650085_83650831_+"; exonnum "26"; txlen "5040";
9	ENSEMBL114_rn	exon	83650085	83650831	2.53615282534507	+	.	gene_id "ENSRNOG00000016913"; transcript_id "ENSRNOG00000016913_tx_6"; exon_id "9_83650085_83650831_+"; exonnum "25"; txlen "4946";
9	ENSEMBL114_rn	exon	83650085	83650831	2.43251601588926	+	.	gene_id "ENSRNOG00000016913"; transcript_id "ENSRNOG00000016913_tx_7"; exon_id "9_83650085_83650831_+"; exonnum "26"; txlen "5193";
9	ENSEMBL114_rn	exon	83650085	83650831	1.74381917105793	+	.	gene_id "ENSRNOG00000016913"; transcript_id "ENSRNOG00000016913_tx_8"; exon_id "9_83650085_83650831_+"; exonnum "25"; txlen "5099";
9	ensembl	CDS	83651814	83651954	0	+	0	gene_id "ENSRNOG00000016913"; gene_version "9"; transcript_id "ENSRNOT00000127002"; transcript_version "1"; exon_number "26"; gene_name "Stk36"; gene_source "ensembl"; gene_biotype "protein_coding"; transcript_name "Stk36-203"; transcript_source "ensembl"; transcript_biotype "protein_coding"; protein_id "ENSRNOP00000108657"; protein_version "1";
9	ensembl	CDS	83651814	83651954	0	+	0	gene_id "ENSRNOG00000016913"; gene_version "9"; transcript_id "ENSRNOT00000022839"; transcript_version "9"; exon_number "26"; gene_name "Stk36"; gene_source "ensembl"; gene_biotype "protein_coding"; transcript_name "Stk36-201"; transcript_source "ensembl"; transcript_biotype "protein_coding"; protein_id "ENSRNOP00000022839"; protein_version "7";
9	ensembl	CDS	83651814	83651954	0	+	0	gene_id "ENSRNOG00000016913"; gene_version "9"; transcript_id "ENSRNOT00000112437"; transcript_version "2"; exon_number "27"; gene_name "Stk36"; gene_source "ensembl"; gene_biotype "protein_coding"; transcript_name "Stk36-202"; transcript_source "ensembl"; transcript_biotype "protein_coding"; protein_id "ENSRNOP00000077934"; protein_version "1"; tag "Ensembl_canonical";
9	ensembl	exon	83651814	83652183	0	+	.	gene_id "ENSRNOG00000016913"; gene_version "9"; transcript_id "ENSRNOT00000127002"; transcript_version "1"; exon_number "26"; gene_name "Stk36"; gene_source "ensembl"; gene_biotype "protein_coding"; transcript_name "Stk36-203"; transcript_source "ensembl"; transcript_biotype "protein_coding"; exon_id "ENSRNOE00000709087"; exon_version "1";
9	ensembl	exon	83651814	83652785	0	+	.	gene_id "ENSRNOG00000016913"; gene_version "9"; transcript_id "ENSRNOT00000022839"; transcript_version "9"; exon_number "26"; gene_name "Stk36"; gene_source "ensembl"; gene_biotype "protein_coding"; transcript_name "Stk36-201"; transcript_source "ensembl"; transcript_biotype "protein_coding"; exon_id "ENSRNOE00000472744"; exon_version "2";
9	ENSEMBL114_rn	exon	83651814	83652785	0.865070473645886	+	.	gene_id "ENSRNOG00000016913"; transcript_id "ENSRNOG00000016913_tx_13"; exon_id "9_83651814_83652785_+"; exonnum "26"; txlen "4934";
9	ENSEMBL114_rn	exon	83651814	83652785	0.840501785964321	+	.	gene_id "ENSRNOG00000016913"; transcript_id "ENSRNOG00000016913_tx_14"; exon_id "9_83651814_83652785_+"; exonnum "25"; txlen "4840";
9	ENSEMBL114_rn	exon	83651814	83652785	0.587200891952616	+	.	gene_id "ENSRNOG00000016913"; transcript_id "ENSRNOG00000016913_tx_17"; exon_id "9_83651814_83652785_+"; exonnum "26"; txlen "5087";
9	ENSEMBL114_rn	exon	83651814	83652785	0.57136386448492	+	.	gene_id "ENSRNOG00000016913"; transcript_id "ENSRNOG00000016913_tx_18"; exon_id "9_83651814_83652785_+"; exonnum "25"; txlen "4993";
9	ENSEMBL114_rn	exon	83651814	83652785	0.545930548776634	+	.	gene_id "ENSRNOG00000016913"; transcript_id "ENSRNOG00000016913_tx_19"; exon_id "9_83651814_83652785_+"; exonnum "26"; txlen "4892";
9	ENSEMBL114_rn	exon	83651814	83652785	3.84539834028454	+	.	gene_id "ENSRNOG00000016913"; transcript_id "ENSRNOG00000016913_tx_5"; exon_id "9_83651814_83652785_+"; exonnum "27"; txlen "5040";
9	ENSEMBL114_rn	exon	83651814	83652785	2.53615282534507	+	.	gene_id "ENSRNOG00000016913"; transcript_id "ENSRNOG00000016913_tx_6"; exon_id "9_83651814_83652785_+"; exonnum "26"; txlen "4946";
9	ENSEMBL114_rn	exon	83651814	83652785	2.43251601588926	+	.	gene_id "ENSRNOG00000016913"; transcript_id "ENSRNOG00000016913_tx_7"; exon_id "9_83651814_83652785_+"; exonnum "27"; txlen "5193";
9	ENSEMBL114_rn	exon	83651814	83652785	1.74381917105793	+	.	gene_id "ENSRNOG00000016913"; transcript_id "ENSRNOG00000016913_tx_8"; exon_id "9_83651814_83652785_+"; exonnum "26"; txlen "5099";
9	ensembl	exon	83651814	83653525	0	+	.	gene_id "ENSRNOG00000016913"; gene_version "9"; transcript_id "ENSRNOT00000112437"; transcript_version "2"; exon_number "27"; gene_name "Stk36"; gene_source "ensembl"; gene_biotype "protein_coding"; transcript_name "Stk36-202"; transcript_source "ensembl"; transcript_biotype "protein_coding"; exon_id "ENSRNOE00000613699"; exon_version "1"; tag "Ensembl_canonical";
9	ensembl	stop_codon	83651955	83651957	0	+	0	gene_id "ENSRNOG00000016913"; gene_version "9"; transcript_id "ENSRNOT00000127002"; transcript_version "1"; exon_number "26"; gene_name "Stk36"; gene_source "ensembl"; gene_biotype "protein_coding"; transcript_name "Stk36-203"; transcript_source "ensembl"; transcript_biotype "protein_coding";
9	ensembl	stop_codon	83651955	83651957	0	+	0	gene_id "ENSRNOG00000016913"; gene_version "9"; transcript_id "ENSRNOT00000022839"; transcript_version "9"; exon_number "26"; gene_name "Stk36"; gene_source "ensembl"; gene_biotype "protein_coding"; transcript_name "Stk36-201"; transcript_source "ensembl"; transcript_biotype "protein_coding";
9	ensembl	stop_codon	83651955	83651957	0	+	0	gene_id "ENSRNOG00000016913"; gene_version "9"; transcript_id "ENSRNOT00000112437"; transcript_version "2"; exon_number "27"; gene_name "Stk36"; gene_source "ensembl"; gene_biotype "protein_coding"; transcript_name "Stk36-202"; transcript_source "ensembl"; transcript_biotype "protein_coding"; tag "Ensembl_canonical";
9	ensembl	three_prime_utr	83651958	83652183	0	+	.	gene_id "ENSRNOG00000016913"; gene_version "9"; transcript_id "ENSRNOT00000127002"; transcript_version "1"; gene_name "Stk36"; gene_source "ensembl"; gene_biotype "protein_coding"; transcript_name "Stk36-203"; transcript_source "ensembl"; transcript_biotype "protein_coding";
9	ensembl	three_prime_utr	83651958	83652785	0	+	.	gene_id "ENSRNOG00000016913"; gene_version "9"; transcript_id "ENSRNOT00000022839"; transcript_version "9"; gene_name "Stk36"; gene_source "ensembl"; gene_biotype "protein_coding"; transcript_name "Stk36-201"; transcript_source "ensembl"; transcript_biotype "protein_coding";
9	ensembl	three_prime_utr	83651958	83653525	0	+	.	gene_id "ENSRNOG00000016913"; gene_version "9"; transcript_id "ENSRNOT00000112437"; transcript_version "2"; gene_name "Stk36"; gene_source "ensembl"; gene_biotype "protein_coding"; transcript_name "Stk36-202"; transcript_source "ensembl"; transcript_biotype "protein_coding"; tag "Ensembl_canonical";
9	sraer114_es	exon	83670786	83671026	214.944834013202	+	.	gene_id "ENSRNOG00000017129"; transcript_id "ENSRNOG00000017129_tx_1"; exon_id "9_83670786_83671026_+"; exonnum "1"; txlen "4378";
9	sraer114_es	exon	83670786	83671026	0.422840969927091	+	.	gene_id "ENSRNOG00000017129"; transcript_id "ENSRNOG00000017129_tx_2"; exon_id "9_83670786_83671026_+"; exonnum "1"; txlen "4618";
9	sraer114_es	exon	83671114	83671595	0.346113048917056	+	.	gene_id "ENSRNOG00000017129"; transcript_id "ENSRNOG00000017129_tx_3"; exon_id "9_83671114_83671595_+"; exonnum "1"; txlen "4859";
9	sraer114_mid	exon	83674344	83674410	0.422840969927091	+	.	gene_id "ENSRNOG00000017129"; transcript_id "ENSRNOG00000017129_tx_2"; exon_id "9_83674344_83674410_+"; exonnum "2"; txlen "4618";
9	sraer114_mid	exon	83674344	83674410	0.346113048917056	+	.	gene_id "ENSRNOG00000017129"; transcript_id "ENSRNOG00000017129_tx_3"; exon_id "9_83674344_83674410_+"; exonnum "2"; txlen "4859";
9	sraer114_mid	exon	83675350	83675470	0.422840969927091	+	.	gene_id "ENSRNOG00000017129"; transcript_id "ENSRNOG00000017129_tx_2"; exon_id "9_83675350_83675470_+"; exonnum "3"; txlen "4618";
9	sraer114_mid	exon	83675350	83675470	0.346113048917056	+	.	gene_id "ENSRNOG00000017129"; transcript_id "ENSRNOG00000017129_tx_3"; exon_id "9_83675350_83675470_+"; exonnum "3"; txlen "4859";
9	sraer114_mid	exon	83677136	83677187	0.422840969927091	+	.	gene_id "ENSRNOG00000017129"; transcript_id "ENSRNOG00000017129_tx_2"; exon_id "9_83677136_83677187_+"; exonnum "4"; txlen "4618";
9	sraer114_mid	exon	83677136	83677187	0.346113048917056	+	.	gene_id "ENSRNOG00000017129"; transcript_id "ENSRNOG00000017129_tx_3"; exon_id "9_83677136_83677187_+"; exonnum "4"; txlen "4859";
9	ensembl	exon	83681025	83681191	0	+	.	gene_id "ENSRNOG00000017129"; gene_version "6"; transcript_id "ENSRNOT00000023067"; transcript_version "6"; exon_number "1"; gene_name "Ttll4"; gene_source "ensembl"; gene_biotype "protein_coding"; transcript_name "Ttll4-201"; transcript_source "ensembl"; transcript_biotype "protein_coding"; exon_id "ENSRNOE00000597335"; exon_version "1"; tag "Ensembl_canonical";
9	ensembl	five_prime_utr	83681025	83681191	0	+	.	gene_id "ENSRNOG00000017129"; gene_version "6"; transcript_id "ENSRNOT00000023067"; transcript_version "6"; gene_name "Ttll4"; gene_source "ensembl"; gene_biotype "protein_coding"; transcript_name "Ttll4-201"; transcript_source "ensembl"; transcript_biotype "protein_coding"; tag "Ensembl_canonical";
9	ensembl	exon	83681025	83681191	0	+	.	gene_id "ENSRNOG00000017129"; gene_version "6"; transcript_id "ENSRNOT00000105220"; transcript_version "2"; exon_number "1"; gene_name "Ttll4"; gene_source "ensembl"; gene_biotype "protein_coding"; transcript_name "Ttll4-202"; transcript_source "ensembl"; transcript_biotype "protein_coding"; exon_id "ENSRNOE00000597335"; exon_version "1";
9	ensembl	five_prime_utr	83681025	83681191	0	+	.	gene_id "ENSRNOG00000017129"; gene_version "6"; transcript_id "ENSRNOT00000105220"; transcript_version "2"; gene_name "Ttll4"; gene_source "ensembl"; gene_biotype "protein_coding"; transcript_name "Ttll4-202"; transcript_source "ensembl"; transcript_biotype "protein_coding";
9	ENSEMBL114_rn	exon	83681025	83681191	214.944834013202	+	.	gene_id "ENSRNOG00000017129"; transcript_id "ENSRNOG00000017129_tx_1"; exon_id "9_83681025_83681191_+"; exonnum "2"; txlen "4378";
9	ENSEMBL114_rn	exon	83681025	83681191	0.422840969927091	+	.	gene_id "ENSRNOG00000017129"; transcript_id "ENSRNOG00000017129_tx_2"; exon_id "9_83681025_83681191_+"; exonnum "5"; txlen "4618";
9	ENSEMBL114_rn	exon	83681025	83681191	0.346113048917056	+	.	gene_id "ENSRNOG00000017129"; transcript_id "ENSRNOG00000017129_tx_3"; exon_id "9_83681025_83681191_+"; exonnum "5"; txlen "4859";
9	ensembl	gene	83681025	83700404	0	+	.	gene_id "ENSRNOG00000017129"; gene_version "6"; gene_name "Ttll4"; gene_source "ensembl"; gene_biotype "protein_coding";
9	ensembl	transcript	83681025	83700404	0	+	.	gene_id "ENSRNOG00000017129"; gene_version "6"; transcript_id "ENSRNOT00000023067"; transcript_version "6"; gene_name "Ttll4"; gene_source "ensembl"; gene_biotype "protein_coding"; transcript_name "Ttll4-201"; transcript_source "ensembl"; transcript_biotype "protein_coding"; tag "Ensembl_canonical";
9	ensembl	transcript	83681025	83700404	0	+	.	gene_id "ENSRNOG00000017129"; gene_version "6"; transcript_id "ENSRNOT00000105220"; transcript_version "2"; gene_name "Ttll4"; gene_source "ensembl"; gene_biotype "protein_coding"; transcript_name "Ttll4-202"; transcript_source "ensembl"; transcript_biotype "protein_coding";
9	ensembl	five_prime_utr	83685972	83686065	0	+	.	gene_id "ENSRNOG00000017129"; gene_version "6"; transcript_id "ENSRNOT00000023067"; transcript_version "6"; gene_name "Ttll4"; gene_source "ensembl"; gene_biotype "protein_coding"; transcript_name "Ttll4-201"; transcript_source "ensembl"; transcript_biotype "protein_coding"; tag "Ensembl_canonical";
9	ensembl	five_prime_utr	83685972	83686065	0	+	.	gene_id "ENSRNOG00000017129"; gene_version "6"; transcript_id "ENSRNOT00000105220"; transcript_version "2"; gene_name "Ttll4"; gene_source "ensembl"; gene_biotype "protein_coding"; transcript_name "Ttll4-202"; transcript_source "ensembl"; transcript_biotype "protein_coding";
9	ensembl	exon	83685972	83687546	0	+	.	gene_id "ENSRNOG00000017129"; gene_version "6"; transcript_id "ENSRNOT00000023067"; transcript_version "6"; exon_number "2"; gene_name "Ttll4"; gene_source "ensembl"; gene_biotype "protein_coding"; transcript_name "Ttll4-201"; transcript_source "ensembl"; transcript_biotype "protein_coding"; exon_id "ENSRNOE00000332496"; exon_version "2"; tag "Ensembl_canonical";
9	ensembl	exon	83685972	83687546	0	+	.	gene_id "ENSRNOG00000017129"; gene_version "6"; transcript_id "ENSRNOT00000105220"; transcript_version "2"; exon_number "2"; gene_name "Ttll4"; gene_source "ensembl"; gene_biotype "protein_coding"; transcript_name "Ttll4-202"; transcript_source "ensembl"; transcript_biotype "protein_coding"; exon_id "ENSRNOE00000332496"; exon_version "2";
9	ENSEMBL114_rn	exon	83685972	83687546	214.944834013202	+	.	gene_id "ENSRNOG00000017129"; transcript_id "ENSRNOG00000017129_tx_1"; exon_id "9_83685972_83687546_+"; exonnum "3"; txlen "4378";
9	ENSEMBL114_rn	exon	83685972	83687546	0.422840969927091	+	.	gene_id "ENSRNOG00000017129"; transcript_id "ENSRNOG00000017129_tx_2"; exon_id "9_83685972_83687546_+"; exonnum "6"; txlen "4618";
9	ENSEMBL114_rn	exon	83685972	83687546	0.346113048917056	+	.	gene_id "ENSRNOG00000017129"; transcript_id "ENSRNOG00000017129_tx_3"; exon_id "9_83685972_83687546_+"; exonnum "6"; txlen "4859";
9	ensembl	start_codon	83686066	83686068	0	+	0	gene_id "ENSRNOG00000017129"; gene_version "6"; transcript_id "ENSRNOT00000023067"; transcript_version "6"; exon_number "2"; gene_name "Ttll4"; gene_source "ensembl"; gene_biotype "protein_coding"; transcript_name "Ttll4-201"; transcript_source "ensembl"; transcript_biotype "protein_coding"; tag "Ensembl_canonical";
9	ensembl	start_codon	83686066	83686068	0	+	0	gene_id "ENSRNOG00000017129"; gene_version "6"; transcript_id "ENSRNOT00000105220"; transcript_version "2"; exon_number "2"; gene_name "Ttll4"; gene_source "ensembl"; gene_biotype "protein_coding"; transcript_name "Ttll4-202"; transcript_source "ensembl"; transcript_biotype "protein_coding";
9	ensembl	CDS	83686066	83687546	0	+	0	gene_id "ENSRNOG00000017129"; gene_version "6"; transcript_id "ENSRNOT00000023067"; transcript_version "6"; exon_number "2"; gene_name "Ttll4"; gene_source "ensembl"; gene_biotype "protein_coding"; transcript_name "Ttll4-201"; transcript_source "ensembl"; transcript_biotype "protein_coding"; protein_id "ENSRNOP00000023067"; protein_version "5"; tag "Ensembl_canonical";
9	ensembl	CDS	83686066	83687546	0	+	0	gene_id "ENSRNOG00000017129"; gene_version "6"; transcript_id "ENSRNOT00000105220"; transcript_version "2"; exon_number "2"; gene_name "Ttll4"; gene_source "ensembl"; gene_biotype "protein_coding"; transcript_name "Ttll4-202"; transcript_source "ensembl"; transcript_biotype "protein_coding"; protein_id "ENSRNOP00000093298"; protein_version "1";
9	ensembl	exon	83688381	83688490	0	+	.	gene_id "ENSRNOG00000017129"; gene_version "6"; transcript_id "ENSRNOT00000023067"; transcript_version "6"; exon_number "3"; gene_name "Ttll4"; gene_source "ensembl"; gene_biotype "protein_coding"; transcript_name "Ttll4-201"; transcript_source "ensembl"; transcript_biotype "protein_coding"; exon_id "ENSRNOE00000311706"; exon_version "1"; tag "Ensembl_canonical";
9	ensembl	CDS	83688381	83688490	0	+	1	gene_id "ENSRNOG00000017129"; gene_version "6"; transcript_id "ENSRNOT00000023067"; transcript_version "6"; exon_number "3"; gene_name "Ttll4"; gene_source "ensembl"; gene_biotype "protein_coding"; transcript_name "Ttll4-201"; transcript_source "ensembl"; transcript_biotype "protein_coding"; protein_id "ENSRNOP00000023067"; protein_version "5"; tag "Ensembl_canonical";
9	ensembl	exon	83688381	83688490	0	+	.	gene_id "ENSRNOG00000017129"; gene_version "6"; transcript_id "ENSRNOT00000105220"; transcript_version "2"; exon_number "3"; gene_name "Ttll4"; gene_source "ensembl"; gene_biotype "protein_coding"; transcript_name "Ttll4-202"; transcript_source "ensembl"; transcript_biotype "protein_coding"; exon_id "ENSRNOE00000311706"; exon_version "1";
9	ensembl	CDS	83688381	83688490	0	+	1	gene_id "ENSRNOG00000017129"; gene_version "6"; transcript_id "ENSRNOT00000105220"; transcript_version "2"; exon_number "3"; gene_name "Ttll4"; gene_source "ensembl"; gene_biotype "protein_coding"; transcript_name "Ttll4-202"; transcript_source "ensembl"; transcript_biotype "protein_coding"; protein_id "ENSRNOP00000093298"; protein_version "1";
9	ENSEMBL114_rn	exon	83688381	83688490	214.944834013202	+	.	gene_id "ENSRNOG00000017129"; transcript_id "ENSRNOG00000017129_tx_1"; exon_id "9_83688381_83688490_+"; exonnum "4"; txlen "4378";
9	ENSEMBL114_rn	exon	83688381	83688490	0.422840969927091	+	.	gene_id "ENSRNOG00000017129"; transcript_id "ENSRNOG00000017129_tx_2"; exon_id "9_83688381_83688490_+"; exonnum "7"; txlen "4618";
9	ENSEMBL114_rn	exon	83688381	83688490	0.346113048917056	+	.	gene_id "ENSRNOG00000017129"; transcript_id "ENSRNOG00000017129_tx_3"; exon_id "9_83688381_83688490_+"; exonnum "7"; txlen "4859";
9	ensembl	exon	83688848	83688911	0	+	.	gene_id "ENSRNOG00000017129"; gene_version "6"; transcript_id "ENSRNOT00000023067"; transcript_version "6"; exon_number "4"; gene_name "Ttll4"; gene_source "ensembl"; gene_biotype "protein_coding"; transcript_name "Ttll4-201"; transcript_source "ensembl"; transcript_biotype "protein_coding"; exon_id "ENSRNOE00000310306"; exon_version "1"; tag "Ensembl_canonical";
9	ensembl	CDS	83688848	83688911	0	+	2	gene_id "ENSRNOG00000017129"; gene_version "6"; transcript_id "ENSRNOT00000023067"; transcript_version "6"; exon_number "4"; gene_name "Ttll4"; gene_source "ensembl"; gene_biotype "protein_coding"; transcript_name "Ttll4-201"; transcript_source "ensembl"; transcript_biotype "protein_coding"; protein_id "ENSRNOP00000023067"; protein_version "5"; tag "Ensembl_canonical";
9	ensembl	exon	83688848	83688911	0	+	.	gene_id "ENSRNOG00000017129"; gene_version "6"; transcript_id "ENSRNOT00000105220"; transcript_version "2"; exon_number "4"; gene_name "Ttll4"; gene_source "ensembl"; gene_biotype "protein_coding"; transcript_name "Ttll4-202"; transcript_source "ensembl"; transcript_biotype "protein_coding"; exon_id "ENSRNOE00000310306"; exon_version "1";
9	ensembl	CDS	83688848	83688911	0	+	2	gene_id "ENSRNOG00000017129"; gene_version "6"; transcript_id "ENSRNOT00000105220"; transcript_version "2"; exon_number "4"; gene_name "Ttll4"; gene_source "ensembl"; gene_biotype "protein_coding"; transcript_name "Ttll4-202"; transcript_source "ensembl"; transcript_biotype "protein_coding"; protein_id "ENSRNOP00000093298"; protein_version "1";
9	ENSEMBL114_rn	exon	83688848	83688911	214.944834013202	+	.	gene_id "ENSRNOG00000017129"; transcript_id "ENSRNOG00000017129_tx_1"; exon_id "9_83688848_83688911_+"; exonnum "5"; txlen "4378";
9	ENSEMBL114_rn	exon	83688848	83688911	0.422840969927091	+	.	gene_id "ENSRNOG00000017129"; transcript_id "ENSRNOG00000017129_tx_2"; exon_id "9_83688848_83688911_+"; exonnum "8"; txlen "4618";
9	ENSEMBL114_rn	exon	83688848	83688911	0.346113048917056	+	.	gene_id "ENSRNOG00000017129"; transcript_id "ENSRNOG00000017129_tx_3"; exon_id "9_83688848_83688911_+"; exonnum "8"; txlen "4859";
9	ensembl	exon	83691392	83691516	0	+	.	gene_id "ENSRNOG00000017129"; gene_version "6"; transcript_id "ENSRNOT00000023067"; transcript_version "6"; exon_number "5"; gene_name "Ttll4"; gene_source "ensembl"; gene_biotype "protein_coding"; transcript_name "Ttll4-201"; transcript_source "ensembl"; transcript_biotype "protein_coding"; exon_id "ENSRNOE00000317770"; exon_version "1"; tag "Ensembl_canonical";
9	ensembl	CDS	83691392	83691516	0	+	1	gene_id "ENSRNOG00000017129"; gene_version "6"; transcript_id "ENSRNOT00000023067"; transcript_version "6"; exon_number "5"; gene_name "Ttll4"; gene_source "ensembl"; gene_biotype "protein_coding"; transcript_name "Ttll4-201"; transcript_source "ensembl"; transcript_biotype "protein_coding"; protein_id "ENSRNOP00000023067"; protein_version "5"; tag "Ensembl_canonical";
9	ensembl	exon	83691392	83691516	0	+	.	gene_id "ENSRNOG00000017129"; gene_version "6"; transcript_id "ENSRNOT00000105220"; transcript_version "2"; exon_number "5"; gene_name "Ttll4"; gene_source "ensembl"; gene_biotype "protein_coding"; transcript_name "Ttll4-202"; transcript_source "ensembl"; transcript_biotype "protein_coding"; exon_id "ENSRNOE00000317770"; exon_version "1";
9	ensembl	CDS	83691392	83691516	0	+	1	gene_id "ENSRNOG00000017129"; gene_version "6"; transcript_id "ENSRNOT00000105220"; transcript_version "2"; exon_number "5"; gene_name "Ttll4"; gene_source "ensembl"; gene_biotype "protein_coding"; transcript_name "Ttll4-202"; transcript_source "ensembl"; transcript_biotype "protein_coding"; protein_id "ENSRNOP00000093298"; protein_version "1";
9	ENSEMBL114_rn	exon	83691392	83691516	214.944834013202	+	.	gene_id "ENSRNOG00000017129"; transcript_id "ENSRNOG00000017129_tx_1"; exon_id "9_83691392_83691516_+"; exonnum "6"; txlen "4378";
9	ENSEMBL114_rn	exon	83691392	83691516	0.422840969927091	+	.	gene_id "ENSRNOG00000017129"; transcript_id "ENSRNOG00000017129_tx_2"; exon_id "9_83691392_83691516_+"; exonnum "9"; txlen "4618";
9	ENSEMBL114_rn	exon	83691392	83691516	0.346113048917056	+	.	gene_id "ENSRNOG00000017129"; transcript_id "ENSRNOG00000017129_tx_3"; exon_id "9_83691392_83691516_+"; exonnum "9"; txlen "4859";
9	ensembl	exon	83691930	83692040	0	+	.	gene_id "ENSRNOG00000017129"; gene_version "6"; transcript_id "ENSRNOT00000023067"; transcript_version "6"; exon_number "6"; gene_name "Ttll4"; gene_source "ensembl"; gene_biotype "protein_coding"; transcript_name "Ttll4-201"; transcript_source "ensembl"; transcript_biotype "protein_coding"; exon_id "ENSRNOE00000289638"; exon_version "1"; tag "Ensembl_canonical";
9	ensembl	CDS	83691930	83692040	0	+	2	gene_id "ENSRNOG00000017129"; gene_version "6"; transcript_id "ENSRNOT00000023067"; transcript_version "6"; exon_number "6"; gene_name "Ttll4"; gene_source "ensembl"; gene_biotype "protein_coding"; transcript_name "Ttll4-201"; transcript_source "ensembl"; transcript_biotype "protein_coding"; protein_id "ENSRNOP00000023067"; protein_version "5"; tag "Ensembl_canonical";
9	ensembl	exon	83691930	83692040	0	+	.	gene_id "ENSRNOG00000017129"; gene_version "6"; transcript_id "ENSRNOT00000105220"; transcript_version "2"; exon_number "6"; gene_name "Ttll4"; gene_source "ensembl"; gene_biotype "protein_coding"; transcript_name "Ttll4-202"; transcript_source "ensembl"; transcript_biotype "protein_coding"; exon_id "ENSRNOE00000289638"; exon_version "1";
9	ensembl	CDS	83691930	83692040	0	+	2	gene_id "ENSRNOG00000017129"; gene_version "6"; transcript_id "ENSRNOT00000105220"; transcript_version "2"; exon_number "6"; gene_name "Ttll4"; gene_source "ensembl"; gene_biotype "protein_coding"; transcript_name "Ttll4-202"; transcript_source "ensembl"; transcript_biotype "protein_coding"; protein_id "ENSRNOP00000093298"; protein_version "1";
9	ENSEMBL114_rn	exon	83691930	83692040	214.944834013202	+	.	gene_id "ENSRNOG00000017129"; transcript_id "ENSRNOG00000017129_tx_1"; exon_id "9_83691930_83692040_+"; exonnum "7"; txlen "4378";
9	ENSEMBL114_rn	exon	83691930	83692040	0.422840969927091	+	.	gene_id "ENSRNOG00000017129"; transcript_id "ENSRNOG00000017129_tx_2"; exon_id "9_83691930_83692040_+"; exonnum "10"; txlen "4618";
9	ENSEMBL114_rn	exon	83691930	83692040	0.346113048917056	+	.	gene_id "ENSRNOG00000017129"; transcript_id "ENSRNOG00000017129_tx_3"; exon_id "9_83691930_83692040_+"; exonnum "10"; txlen "4859";
9	ensembl	exon	83692370	83692446	0	+	.	gene_id "ENSRNOG00000017129"; gene_version "6"; transcript_id "ENSRNOT00000023067"; transcript_version "6"; exon_number "7"; gene_name "Ttll4"; gene_source "ensembl"; gene_biotype "protein_coding"; transcript_name "Ttll4-201"; transcript_source "ensembl"; transcript_biotype "protein_coding"; exon_id "ENSRNOE00000278872"; exon_version "1"; tag "Ensembl_canonical";
9	ensembl	CDS	83692370	83692446	0	+	2	gene_id "ENSRNOG00000017129"; gene_version "6"; transcript_id "ENSRNOT00000023067"; transcript_version "6"; exon_number "7"; gene_name "Ttll4"; gene_source "ensembl"; gene_biotype "protein_coding"; transcript_name "Ttll4-201"; transcript_source "ensembl"; transcript_biotype "protein_coding"; protein_id "ENSRNOP00000023067"; protein_version "5"; tag "Ensembl_canonical";
9	ensembl	exon	83692370	83692446	0	+	.	gene_id "ENSRNOG00000017129"; gene_version "6"; transcript_id "ENSRNOT00000105220"; transcript_version "2"; exon_number "7"; gene_name "Ttll4"; gene_source "ensembl"; gene_biotype "protein_coding"; transcript_name "Ttll4-202"; transcript_source "ensembl"; transcript_biotype "protein_coding"; exon_id "ENSRNOE00000278872"; exon_version "1";
9	ensembl	CDS	83692370	83692446	0	+	2	gene_id "ENSRNOG00000017129"; gene_version "6"; transcript_id "ENSRNOT00000105220"; transcript_version "2"; exon_number "7"; gene_name "Ttll4"; gene_source "ensembl"; gene_biotype "protein_coding"; transcript_name "Ttll4-202"; transcript_source "ensembl"; transcript_biotype "protein_coding"; protein_id "ENSRNOP00000093298"; protein_version "1";
9	ENSEMBL114_rn	exon	83692370	83692446	214.944834013202	+	.	gene_id "ENSRNOG00000017129"; transcript_id "ENSRNOG00000017129_tx_1"; exon_id "9_83692370_83692446_+"; exonnum "8"; txlen "4378";
9	ENSEMBL114_rn	exon	83692370	83692446	0.422840969927091	+	.	gene_id "ENSRNOG00000017129"; transcript_id "ENSRNOG00000017129_tx_2"; exon_id "9_83692370_83692446_+"; exonnum "11"; txlen "4618";
9	ENSEMBL114_rn	exon	83692370	83692446	0.346113048917056	+	.	gene_id "ENSRNOG00000017129"; transcript_id "ENSRNOG00000017129_tx_3"; exon_id "9_83692370_83692446_+"; exonnum "11"; txlen "4859";
9	ensembl	exon	83693298	83693489	0	+	.	gene_id "ENSRNOG00000017129"; gene_version "6"; transcript_id "ENSRNOT00000023067"; transcript_version "6"; exon_number "8"; gene_name "Ttll4"; gene_source "ensembl"; gene_biotype "protein_coding"; transcript_name "Ttll4-201"; transcript_source "ensembl"; transcript_biotype "protein_coding"; exon_id "ENSRNOE00000362573"; exon_version "1"; tag "Ensembl_canonical";
9	ensembl	CDS	83693298	83693489	0	+	0	gene_id "ENSRNOG00000017129"; gene_version "6"; transcript_id "ENSRNOT00000023067"; transcript_version "6"; exon_number "8"; gene_name "Ttll4"; gene_source "ensembl"; gene_biotype "protein_coding"; transcript_name "Ttll4-201"; transcript_source "ensembl"; transcript_biotype "protein_coding"; protein_id "ENSRNOP00000023067"; protein_version "5"; tag "Ensembl_canonical";
9	ENSEMBL114_rn	exon	83693298	83693489	214.944834013202	+	.	gene_id "ENSRNOG00000017129"; transcript_id "ENSRNOG00000017129_tx_1"; exon_id "9_83693298_83693489_+"; exonnum "9"; txlen "4378";
9	ENSEMBL114_rn	exon	83693298	83693489	0.422840969927091	+	.	gene_id "ENSRNOG00000017129"; transcript_id "ENSRNOG00000017129_tx_2"; exon_id "9_83693298_83693489_+"; exonnum "12"; txlen "4618";
9	ENSEMBL114_rn	exon	83693298	83693489	0.346113048917056	+	.	gene_id "ENSRNOG00000017129"; transcript_id "ENSRNOG00000017129_tx_3"; exon_id "9_83693298_83693489_+"; exonnum "12"; txlen "4859";
9	ensembl	exon	83693573	83693655	0	+	.	gene_id "ENSRNOG00000017129"; gene_version "6"; transcript_id "ENSRNOT00000023067"; transcript_version "6"; exon_number "9"; gene_name "Ttll4"; gene_source "ensembl"; gene_biotype "protein_coding"; transcript_name "Ttll4-201"; transcript_source "ensembl"; transcript_biotype "protein_coding"; exon_id "ENSRNOE00000360260"; exon_version "1"; tag "Ensembl_canonical";
9	ensembl	CDS	83693573	83693655	0	+	0	gene_id "ENSRNOG00000017129"; gene_version "6"; transcript_id "ENSRNOT00000023067"; transcript_version "6"; exon_number "9"; gene_name "Ttll4"; gene_source "ensembl"; gene_biotype "protein_coding"; transcript_name "Ttll4-201"; transcript_source "ensembl"; transcript_biotype "protein_coding"; protein_id "ENSRNOP00000023067"; protein_version "5"; tag "Ensembl_canonical";
9	ensembl	exon	83693573	83693655	0	+	.	gene_id "ENSRNOG00000017129"; gene_version "6"; transcript_id "ENSRNOT00000105220"; transcript_version "2"; exon_number "8"; gene_name "Ttll4"; gene_source "ensembl"; gene_biotype "protein_coding"; transcript_name "Ttll4-202"; transcript_source "ensembl"; transcript_biotype "protein_coding"; exon_id "ENSRNOE00000360260"; exon_version "1";
9	ensembl	CDS	83693573	83693655	0	+	0	gene_id "ENSRNOG00000017129"; gene_version "6"; transcript_id "ENSRNOT00000105220"; transcript_version "2"; exon_number "8"; gene_name "Ttll4"; gene_source "ensembl"; gene_biotype "protein_coding"; transcript_name "Ttll4-202"; transcript_source "ensembl"; transcript_biotype "protein_coding"; protein_id "ENSRNOP00000093298"; protein_version "1";
9	ENSEMBL114_rn	exon	83693573	83693655	214.944834013202	+	.	gene_id "ENSRNOG00000017129"; transcript_id "ENSRNOG00000017129_tx_1"; exon_id "9_83693573_83693655_+"; exonnum "10"; txlen "4378";
9	ENSEMBL114_rn	exon	83693573	83693655	0.422840969927091	+	.	gene_id "ENSRNOG00000017129"; transcript_id "ENSRNOG00000017129_tx_2"; exon_id "9_83693573_83693655_+"; exonnum "13"; txlen "4618";
9	ENSEMBL114_rn	exon	83693573	83693655	0.346113048917056	+	.	gene_id "ENSRNOG00000017129"; transcript_id "ENSRNOG00000017129_tx_3"; exon_id "9_83693573_83693655_+"; exonnum "13"; txlen "4859";
9	ensembl	exon	83693820	83693948	0	+	.	gene_id "ENSRNOG00000017129"; gene_version "6"; transcript_id "ENSRNOT00000023067"; transcript_version "6"; exon_number "10"; gene_name "Ttll4"; gene_source "ensembl"; gene_biotype "protein_coding"; transcript_name "Ttll4-201"; transcript_source "ensembl"; transcript_biotype "protein_coding"; exon_id "ENSRNOE00000354430"; exon_version "1"; tag "Ensembl_canonical";
9	ensembl	CDS	83693820	83693948	0	+	1	gene_id "ENSRNOG00000017129"; gene_version "6"; transcript_id "ENSRNOT00000023067"; transcript_version "6"; exon_number "10"; gene_name "Ttll4"; gene_source "ensembl"; gene_biotype "protein_coding"; transcript_name "Ttll4-201"; transcript_source "ensembl"; transcript_biotype "protein_coding"; protein_id "ENSRNOP00000023067"; protein_version "5"; tag "Ensembl_canonical";
9	ensembl	exon	83693820	83693948	0	+	.	gene_id "ENSRNOG00000017129"; gene_version "6"; transcript_id "ENSRNOT00000105220"; transcript_version "2"; exon_number "9"; gene_name "Ttll4"; gene_source "ensembl"; gene_biotype "protein_coding"; transcript_name "Ttll4-202"; transcript_source "ensembl"; transcript_biotype "protein_coding"; exon_id "ENSRNOE00000354430"; exon_version "1";
9	ensembl	CDS	83693820	83693948	0	+	1	gene_id "ENSRNOG00000017129"; gene_version "6"; transcript_id "ENSRNOT00000105220"; transcript_version "2"; exon_number "9"; gene_name "Ttll4"; gene_source "ensembl"; gene_biotype "protein_coding"; transcript_name "Ttll4-202"; transcript_source "ensembl"; transcript_biotype "protein_coding"; protein_id "ENSRNOP00000093298"; protein_version "1";
9	ENSEMBL114_rn	exon	83693820	83693948	214.944834013202	+	.	gene_id "ENSRNOG00000017129"; transcript_id "ENSRNOG00000017129_tx_1"; exon_id "9_83693820_83693948_+"; exonnum "11"; txlen "4378";
9	ENSEMBL114_rn	exon	83693820	83693948	0.422840969927091	+	.	gene_id "ENSRNOG00000017129"; transcript_id "ENSRNOG00000017129_tx_2"; exon_id "9_83693820_83693948_+"; exonnum "14"; txlen "4618";
9	ENSEMBL114_rn	exon	83693820	83693948	0.346113048917056	+	.	gene_id "ENSRNOG00000017129"; transcript_id "ENSRNOG00000017129_tx_3"; exon_id "9_83693820_83693948_+"; exonnum "14"; txlen "4859";
9	ensembl	exon	83694259	83694381	0	+	.	gene_id "ENSRNOG00000017129"; gene_version "6"; transcript_id "ENSRNOT00000023067"; transcript_version "6"; exon_number "11"; gene_name "Ttll4"; gene_source "ensembl"; gene_biotype "protein_coding"; transcript_name "Ttll4-201"; transcript_source "ensembl"; transcript_biotype "protein_coding"; exon_id "ENSRNOE00000340311"; exon_version "1"; tag "Ensembl_canonical";
9	ensembl	CDS	83694259	83694381	0	+	1	gene_id "ENSRNOG00000017129"; gene_version "6"; transcript_id "ENSRNOT00000023067"; transcript_version "6"; exon_number "11"; gene_name "Ttll4"; gene_source "ensembl"; gene_biotype "protein_coding"; transcript_name "Ttll4-201"; transcript_source "ensembl"; transcript_biotype "protein_coding"; protein_id "ENSRNOP00000023067"; protein_version "5"; tag "Ensembl_canonical";
9	ensembl	exon	83694259	83694381	0	+	.	gene_id "ENSRNOG00000017129"; gene_version "6"; transcript_id "ENSRNOT00000105220"; transcript_version "2"; exon_number "10"; gene_name "Ttll4"; gene_source "ensembl"; gene_biotype "protein_coding"; transcript_name "Ttll4-202"; transcript_source "ensembl"; transcript_biotype "protein_coding"; exon_id "ENSRNOE00000340311"; exon_version "1";
9	ensembl	CDS	83694259	83694381	0	+	1	gene_id "ENSRNOG00000017129"; gene_version "6"; transcript_id "ENSRNOT00000105220"; transcript_version "2"; exon_number "10"; gene_name "Ttll4"; gene_source "ensembl"; gene_biotype "protein_coding"; transcript_name "Ttll4-202"; transcript_source "ensembl"; transcript_biotype "protein_coding"; protein_id "ENSRNOP00000093298"; protein_version "1";
9	ENSEMBL114_rn	exon	83694259	83694381	214.944834013202	+	.	gene_id "ENSRNOG00000017129"; transcript_id "ENSRNOG00000017129_tx_1"; exon_id "9_83694259_83694381_+"; exonnum "12"; txlen "4378";
9	ENSEMBL114_rn	exon	83694259	83694381	0.422840969927091	+	.	gene_id "ENSRNOG00000017129"; transcript_id "ENSRNOG00000017129_tx_2"; exon_id "9_83694259_83694381_+"; exonnum "15"; txlen "4618";
9	ENSEMBL114_rn	exon	83694259	83694381	0.346113048917056	+	.	gene_id "ENSRNOG00000017129"; transcript_id "ENSRNOG00000017129_tx_3"; exon_id "9_83694259_83694381_+"; exonnum "15"; txlen "4859";
9	ensembl	exon	83694663	83694761	0	+	.	gene_id "ENSRNOG00000017129"; gene_version "6"; transcript_id "ENSRNOT00000023067"; transcript_version "6"; exon_number "12"; gene_name "Ttll4"; gene_source "ensembl"; gene_biotype "protein_coding"; transcript_name "Ttll4-201"; transcript_source "ensembl"; transcript_biotype "protein_coding"; exon_id "ENSRNOE00000322904"; exon_version "1"; tag "Ensembl_canonical";
9	ensembl	CDS	83694663	83694761	0	+	1	gene_id "ENSRNOG00000017129"; gene_version "6"; transcript_id "ENSRNOT00000023067"; transcript_version "6"; exon_number "12"; gene_name "Ttll4"; gene_source "ensembl"; gene_biotype "protein_coding"; transcript_name "Ttll4-201"; transcript_source "ensembl"; transcript_biotype "protein_coding"; protein_id "ENSRNOP00000023067"; protein_version "5"; tag "Ensembl_canonical";
9	ensembl	exon	83694663	83694761	0	+	.	gene_id "ENSRNOG00000017129"; gene_version "6"; transcript_id "ENSRNOT00000105220"; transcript_version "2"; exon_number "11"; gene_name "Ttll4"; gene_source "ensembl"; gene_biotype "protein_coding"; transcript_name "Ttll4-202"; transcript_source "ensembl"; transcript_biotype "protein_coding"; exon_id "ENSRNOE00000322904"; exon_version "1";
9	ensembl	CDS	83694663	83694761	0	+	1	gene_id "ENSRNOG00000017129"; gene_version "6"; transcript_id "ENSRNOT00000105220"; transcript_version "2"; exon_number "11"; gene_name "Ttll4"; gene_source "ensembl"; gene_biotype "protein_coding"; transcript_name "Ttll4-202"; transcript_source "ensembl"; transcript_biotype "protein_coding"; protein_id "ENSRNOP00000093298"; protein_version "1";
9	ENSEMBL114_rn	exon	83694663	83694761	214.944834013202	+	.	gene_id "ENSRNOG00000017129"; transcript_id "ENSRNOG00000017129_tx_1"; exon_id "9_83694663_83694761_+"; exonnum "13"; txlen "4378";
9	ENSEMBL114_rn	exon	83694663	83694761	0.422840969927091	+	.	gene_id "ENSRNOG00000017129"; transcript_id "ENSRNOG00000017129_tx_2"; exon_id "9_83694663_83694761_+"; exonnum "16"; txlen "4618";
9	ENSEMBL114_rn	exon	83694663	83694761	0.346113048917056	+	.	gene_id "ENSRNOG00000017129"; transcript_id "ENSRNOG00000017129_tx_3"; exon_id "9_83694663_83694761_+"; exonnum "16"; txlen "4859";
9	ensembl	exon	83695505	83695639	0	+	.	gene_id "ENSRNOG00000017129"; gene_version "6"; transcript_id "ENSRNOT00000023067"; transcript_version "6"; exon_number "13"; gene_name "Ttll4"; gene_source "ensembl"; gene_biotype "protein_coding"; transcript_name "Ttll4-201"; transcript_source "ensembl"; transcript_biotype "protein_coding"; exon_id "ENSRNOE00000164563"; exon_version "3"; tag "Ensembl_canonical";
9	ensembl	CDS	83695505	83695639	0	+	1	gene_id "ENSRNOG00000017129"; gene_version "6"; transcript_id "ENSRNOT00000023067"; transcript_version "6"; exon_number "13"; gene_name "Ttll4"; gene_source "ensembl"; gene_biotype "protein_coding"; transcript_name "Ttll4-201"; transcript_source "ensembl"; transcript_biotype "protein_coding"; protein_id "ENSRNOP00000023067"; protein_version "5"; tag "Ensembl_canonical";
9	ensembl	exon	83695505	83695639	0	+	.	gene_id "ENSRNOG00000017129"; gene_version "6"; transcript_id "ENSRNOT00000105220"; transcript_version "2"; exon_number "12"; gene_name "Ttll4"; gene_source "ensembl"; gene_biotype "protein_coding"; transcript_name "Ttll4-202"; transcript_source "ensembl"; transcript_biotype "protein_coding"; exon_id "ENSRNOE00000164563"; exon_version "3";
9	ensembl	CDS	83695505	83695639	0	+	1	gene_id "ENSRNOG00000017129"; gene_version "6"; transcript_id "ENSRNOT00000105220"; transcript_version "2"; exon_number "12"; gene_name "Ttll4"; gene_source "ensembl"; gene_biotype "protein_coding"; transcript_name "Ttll4-202"; transcript_source "ensembl"; transcript_biotype "protein_coding"; protein_id "ENSRNOP00000093298"; protein_version "1";
9	ENSEMBL114_rn	exon	83695505	83695639	214.944834013202	+	.	gene_id "ENSRNOG00000017129"; transcript_id "ENSRNOG00000017129_tx_1"; exon_id "9_83695505_83695639_+"; exonnum "14"; txlen "4378";
9	ENSEMBL114_rn	exon	83695505	83695639	0.422840969927091	+	.	gene_id "ENSRNOG00000017129"; transcript_id "ENSRNOG00000017129_tx_2"; exon_id "9_83695505_83695639_+"; exonnum "17"; txlen "4618";
9	ENSEMBL114_rn	exon	83695505	83695639	0.346113048917056	+	.	gene_id "ENSRNOG00000017129"; transcript_id "ENSRNOG00000017129_tx_3"; exon_id "9_83695505_83695639_+"; exonnum "17"; txlen "4859";
9	ensembl	exon	83696156	83696302	0	+	.	gene_id "ENSRNOG00000017129"; gene_version "6"; transcript_id "ENSRNOT00000023067"; transcript_version "6"; exon_number "14"; gene_name "Ttll4"; gene_source "ensembl"; gene_biotype "protein_coding"; transcript_name "Ttll4-201"; transcript_source "ensembl"; transcript_biotype "protein_coding"; exon_id "ENSRNOE00000164600"; exon_version "1"; tag "Ensembl_canonical";
9	ensembl	CDS	83696156	83696302	0	+	1	gene_id "ENSRNOG00000017129"; gene_version "6"; transcript_id "ENSRNOT00000023067"; transcript_version "6"; exon_number "14"; gene_name "Ttll4"; gene_source "ensembl"; gene_biotype "protein_coding"; transcript_name "Ttll4-201"; transcript_source "ensembl"; transcript_biotype "protein_coding"; protein_id "ENSRNOP00000023067"; protein_version "5"; tag "Ensembl_canonical";
9	ensembl	exon	83696156	83696302	0	+	.	gene_id "ENSRNOG00000017129"; gene_version "6"; transcript_id "ENSRNOT00000105220"; transcript_version "2"; exon_number "13"; gene_name "Ttll4"; gene_source "ensembl"; gene_biotype "protein_coding"; transcript_name "Ttll4-202"; transcript_source "ensembl"; transcript_biotype "protein_coding"; exon_id "ENSRNOE00000164600"; exon_version "1";
9	ensembl	CDS	83696156	83696302	0	+	1	gene_id "ENSRNOG00000017129"; gene_version "6"; transcript_id "ENSRNOT00000105220"; transcript_version "2"; exon_number "13"; gene_name "Ttll4"; gene_source "ensembl"; gene_biotype "protein_coding"; transcript_name "Ttll4-202"; transcript_source "ensembl"; transcript_biotype "protein_coding"; protein_id "ENSRNOP00000093298"; protein_version "1";
9	ENSEMBL114_rn	exon	83696156	83696302	214.944834013202	+	.	gene_id "ENSRNOG00000017129"; transcript_id "ENSRNOG00000017129_tx_1"; exon_id "9_83696156_83696302_+"; exonnum "15"; txlen "4378";
9	ENSEMBL114_rn	exon	83696156	83696302	0.422840969927091	+	.	gene_id "ENSRNOG00000017129"; transcript_id "ENSRNOG00000017129_tx_2"; exon_id "9_83696156_83696302_+"; exonnum "18"; txlen "4618";
9	ENSEMBL114_rn	exon	83696156	83696302	0.346113048917056	+	.	gene_id "ENSRNOG00000017129"; transcript_id "ENSRNOG00000017129_tx_3"; exon_id "9_83696156_83696302_+"; exonnum "18"; txlen "4859";
9	ensembl	exon	83698175	83698277	0	+	.	gene_id "ENSRNOG00000017129"; gene_version "6"; transcript_id "ENSRNOT00000023067"; transcript_version "6"; exon_number "15"; gene_name "Ttll4"; gene_source "ensembl"; gene_biotype "protein_coding"; transcript_name "Ttll4-201"; transcript_source "ensembl"; transcript_biotype "protein_coding"; exon_id "ENSRNOE00000255698"; exon_version "1"; tag "Ensembl_canonical";
9	ensembl	CDS	83698175	83698277	0	+	1	gene_id "ENSRNOG00000017129"; gene_version "6"; transcript_id "ENSRNOT00000023067"; transcript_version "6"; exon_number "15"; gene_name "Ttll4"; gene_source "ensembl"; gene_biotype "protein_coding"; transcript_name "Ttll4-201"; transcript_source "ensembl"; transcript_biotype "protein_coding"; protein_id "ENSRNOP00000023067"; protein_version "5"; tag "Ensembl_canonical";
9	ensembl	exon	83698175	83698277	0	+	.	gene_id "ENSRNOG00000017129"; gene_version "6"; transcript_id "ENSRNOT00000105220"; transcript_version "2"; exon_number "14"; gene_name "Ttll4"; gene_source "ensembl"; gene_biotype "protein_coding"; transcript_name "Ttll4-202"; transcript_source "ensembl"; transcript_biotype "protein_coding"; exon_id "ENSRNOE00000255698"; exon_version "1";
9	ensembl	CDS	83698175	83698277	0	+	1	gene_id "ENSRNOG00000017129"; gene_version "6"; transcript_id "ENSRNOT00000105220"; transcript_version "2"; exon_number "14"; gene_name "Ttll4"; gene_source "ensembl"; gene_biotype "protein_coding"; transcript_name "Ttll4-202"; transcript_source "ensembl"; transcript_biotype "protein_coding"; protein_id "ENSRNOP00000093298"; protein_version "1";
9	ENSEMBL114_rn	exon	83698175	83698277	214.944834013202	+	.	gene_id "ENSRNOG00000017129"; transcript_id "ENSRNOG00000017129_tx_1"; exon_id "9_83698175_83698277_+"; exonnum "16"; txlen "4378";
9	ENSEMBL114_rn	exon	83698175	83698277	0.422840969927091	+	.	gene_id "ENSRNOG00000017129"; transcript_id "ENSRNOG00000017129_tx_2"; exon_id "9_83698175_83698277_+"; exonnum "19"; txlen "4618";
9	ENSEMBL114_rn	exon	83698175	83698277	0.346113048917056	+	.	gene_id "ENSRNOG00000017129"; transcript_id "ENSRNOG00000017129_tx_3"; exon_id "9_83698175_83698277_+"; exonnum "19"; txlen "4859";
9	ensembl	exon	83698851	83699061	0	+	.	gene_id "ENSRNOG00000017129"; gene_version "6"; transcript_id "ENSRNOT00000023067"; transcript_version "6"; exon_number "16"; gene_name "Ttll4"; gene_source "ensembl"; gene_biotype "protein_coding"; transcript_name "Ttll4-201"; transcript_source "ensembl"; transcript_biotype "protein_coding"; exon_id "ENSRNOE00000164636"; exon_version "2"; tag "Ensembl_canonical";
9	ensembl	CDS	83698851	83699061	0	+	0	gene_id "ENSRNOG00000017129"; gene_version "6"; transcript_id "ENSRNOT00000023067"; transcript_version "6"; exon_number "16"; gene_name "Ttll4"; gene_source "ensembl"; gene_biotype "protein_coding"; transcript_name "Ttll4-201"; transcript_source "ensembl"; transcript_biotype "protein_coding"; protein_id "ENSRNOP00000023067"; protein_version "5"; tag "Ensembl_canonical";
9	ensembl	exon	83698851	83699061	0	+	.	gene_id "ENSRNOG00000017129"; gene_version "6"; transcript_id "ENSRNOT00000105220"; transcript_version "2"; exon_number "15"; gene_name "Ttll4"; gene_source "ensembl"; gene_biotype "protein_coding"; transcript_name "Ttll4-202"; transcript_source "ensembl"; transcript_biotype "protein_coding"; exon_id "ENSRNOE00000164636"; exon_version "2";
9	ensembl	CDS	83698851	83699061	0	+	0	gene_id "ENSRNOG00000017129"; gene_version "6"; transcript_id "ENSRNOT00000105220"; transcript_version "2"; exon_number "15"; gene_name "Ttll4"; gene_source "ensembl"; gene_biotype "protein_coding"; transcript_name "Ttll4-202"; transcript_source "ensembl"; transcript_biotype "protein_coding"; protein_id "ENSRNOP00000093298"; protein_version "1";
9	ENSEMBL114_rn	exon	83698851	83699061	214.944834013202	+	.	gene_id "ENSRNOG00000017129"; transcript_id "ENSRNOG00000017129_tx_1"; exon_id "9_83698851_83699061_+"; exonnum "17"; txlen "4378";
9	ENSEMBL114_rn	exon	83698851	83699061	0.422840969927091	+	.	gene_id "ENSRNOG00000017129"; transcript_id "ENSRNOG00000017129_tx_2"; exon_id "9_83698851_83699061_+"; exonnum "20"; txlen "4618";
9	ENSEMBL114_rn	exon	83698851	83699061	0.346113048917056	+	.	gene_id "ENSRNOG00000017129"; transcript_id "ENSRNOG00000017129_tx_3"; exon_id "9_83698851_83699061_+"; exonnum "20"; txlen "4859";
9	ensembl	exon	83699191	83699261	0	+	.	gene_id "ENSRNOG00000017129"; gene_version "6"; transcript_id "ENSRNOT00000023067"; transcript_version "6"; exon_number "17"; gene_name "Ttll4"; gene_source "ensembl"; gene_biotype "protein_coding"; transcript_name "Ttll4-201"; transcript_source "ensembl"; transcript_biotype "protein_coding"; exon_id "ENSRNOE00000164674"; exon_version "2"; tag "Ensembl_canonical";
9	ensembl	CDS	83699191	83699261	0	+	2	gene_id "ENSRNOG00000017129"; gene_version "6"; transcript_id "ENSRNOT00000023067"; transcript_version "6"; exon_number "17"; gene_name "Ttll4"; gene_source "ensembl"; gene_biotype "protein_coding"; transcript_name "Ttll4-201"; transcript_source "ensembl"; transcript_biotype "protein_coding"; protein_id "ENSRNOP00000023067"; protein_version "5"; tag "Ensembl_canonical";
9	ensembl	exon	83699191	83699261	0	+	.	gene_id "ENSRNOG00000017129"; gene_version "6"; transcript_id "ENSRNOT00000105220"; transcript_version "2"; exon_number "16"; gene_name "Ttll4"; gene_source "ensembl"; gene_biotype "protein_coding"; transcript_name "Ttll4-202"; transcript_source "ensembl"; transcript_biotype "protein_coding"; exon_id "ENSRNOE00000164674"; exon_version "2";
9	ensembl	CDS	83699191	83699261	0	+	2	gene_id "ENSRNOG00000017129"; gene_version "6"; transcript_id "ENSRNOT00000105220"; transcript_version "2"; exon_number "16"; gene_name "Ttll4"; gene_source "ensembl"; gene_biotype "protein_coding"; transcript_name "Ttll4-202"; transcript_source "ensembl"; transcript_biotype "protein_coding"; protein_id "ENSRNOP00000093298"; protein_version "1";
9	ENSEMBL114_rn	exon	83699191	83699261	214.944834013202	+	.	gene_id "ENSRNOG00000017129"; transcript_id "ENSRNOG00000017129_tx_1"; exon_id "9_83699191_83699261_+"; exonnum "18"; txlen "4378";
9	ENSEMBL114_rn	exon	83699191	83699261	0.422840969927091	+	.	gene_id "ENSRNOG00000017129"; transcript_id "ENSRNOG00000017129_tx_2"; exon_id "9_83699191_83699261_+"; exonnum "21"; txlen "4618";
9	ENSEMBL114_rn	exon	83699191	83699261	0.346113048917056	+	.	gene_id "ENSRNOG00000017129"; transcript_id "ENSRNOG00000017129_tx_3"; exon_id "9_83699191_83699261_+"; exonnum "21"; txlen "4859";
9	ensembl	exon	83699638	83699723	0	+	.	gene_id "ENSRNOG00000017129"; gene_version "6"; transcript_id "ENSRNOT00000023067"; transcript_version "6"; exon_number "18"; gene_name "Ttll4"; gene_source "ensembl"; gene_biotype "protein_coding"; transcript_name "Ttll4-201"; transcript_source "ensembl"; transcript_biotype "protein_coding"; exon_id "ENSRNOE00000255684"; exon_version "4"; tag "Ensembl_canonical";
9	ensembl	CDS	83699638	83699723	0	+	0	gene_id "ENSRNOG00000017129"; gene_version "6"; transcript_id "ENSRNOT00000023067"; transcript_version "6"; exon_number "18"; gene_name "Ttll4"; gene_source "ensembl"; gene_biotype "protein_coding"; transcript_name "Ttll4-201"; transcript_source "ensembl"; transcript_biotype "protein_coding"; protein_id "ENSRNOP00000023067"; protein_version "5"; tag "Ensembl_canonical";
9	ensembl	exon	83699638	83699723	0	+	.	gene_id "ENSRNOG00000017129"; gene_version "6"; transcript_id "ENSRNOT00000105220"; transcript_version "2"; exon_number "17"; gene_name "Ttll4"; gene_source "ensembl"; gene_biotype "protein_coding"; transcript_name "Ttll4-202"; transcript_source "ensembl"; transcript_biotype "protein_coding"; exon_id "ENSRNOE00000255684"; exon_version "4";
9	ensembl	CDS	83699638	83699723	0	+	0	gene_id "ENSRNOG00000017129"; gene_version "6"; transcript_id "ENSRNOT00000105220"; transcript_version "2"; exon_number "17"; gene_name "Ttll4"; gene_source "ensembl"; gene_biotype "protein_coding"; transcript_name "Ttll4-202"; transcript_source "ensembl"; transcript_biotype "protein_coding"; protein_id "ENSRNOP00000093298"; protein_version "1";
9	ENSEMBL114_rn	exon	83699638	83699723	214.944834013202	+	.	gene_id "ENSRNOG00000017129"; transcript_id "ENSRNOG00000017129_tx_1"; exon_id "9_83699638_83699723_+"; exonnum "19"; txlen "4378";
9	ENSEMBL114_rn	exon	83699638	83699723	0.422840969927091	+	.	gene_id "ENSRNOG00000017129"; transcript_id "ENSRNOG00000017129_tx_2"; exon_id "9_83699638_83699723_+"; exonnum "22"; txlen "4618";
9	ENSEMBL114_rn	exon	83699638	83699723	0.346113048917056	+	.	gene_id "ENSRNOG00000017129"; transcript_id "ENSRNOG00000017129_tx_3"; exon_id "9_83699638_83699723_+"; exonnum "22"; txlen "4859";
9	ensembl	CDS	83699876	83700122	0	+	1	gene_id "ENSRNOG00000017129"; gene_version "6"; transcript_id "ENSRNOT00000023067"; transcript_version "6"; exon_number "19"; gene_name "Ttll4"; gene_source "ensembl"; gene_biotype "protein_coding"; transcript_name "Ttll4-201"; transcript_source "ensembl"; transcript_biotype "protein_coding"; protein_id "ENSRNOP00000023067"; protein_version "5"; tag "Ensembl_canonical";
9	ensembl	CDS	83699876	83700122	0	+	1	gene_id "ENSRNOG00000017129"; gene_version "6"; transcript_id "ENSRNOT00000105220"; transcript_version "2"; exon_number "18"; gene_name "Ttll4"; gene_source "ensembl"; gene_biotype "protein_coding"; transcript_name "Ttll4-202"; transcript_source "ensembl"; transcript_biotype "protein_coding"; protein_id "ENSRNOP00000093298"; protein_version "1";
9	ensembl	exon	83699876	83700404	0	+	.	gene_id "ENSRNOG00000017129"; gene_version "6"; transcript_id "ENSRNOT00000023067"; transcript_version "6"; exon_number "19"; gene_name "Ttll4"; gene_source "ensembl"; gene_biotype "protein_coding"; transcript_name "Ttll4-201"; transcript_source "ensembl"; transcript_biotype "protein_coding"; exon_id "ENSRNOE00000255710"; exon_version "5"; tag "Ensembl_canonical";
9	ensembl	exon	83699876	83700404	0	+	.	gene_id "ENSRNOG00000017129"; gene_version "6"; transcript_id "ENSRNOT00000105220"; transcript_version "2"; exon_number "18"; gene_name "Ttll4"; gene_source "ensembl"; gene_biotype "protein_coding"; transcript_name "Ttll4-202"; transcript_source "ensembl"; transcript_biotype "protein_coding"; exon_id "ENSRNOE00000255710"; exon_version "5";
9	ENSEMBL114_rn	exon	83699876	83700404	214.944834013202	+	.	gene_id "ENSRNOG00000017129"; transcript_id "ENSRNOG00000017129_tx_1"; exon_id "9_83699876_83700404_+"; exonnum "20"; txlen "4378";
9	ENSEMBL114_rn	exon	83699876	83700404	0.422840969927091	+	.	gene_id "ENSRNOG00000017129"; transcript_id "ENSRNOG00000017129_tx_2"; exon_id "9_83699876_83700404_+"; exonnum "23"; txlen "4618";
9	ENSEMBL114_rn	exon	83699876	83700404	0.346113048917056	+	.	gene_id "ENSRNOG00000017129"; transcript_id "ENSRNOG00000017129_tx_3"; exon_id "9_83699876_83700404_+"; exonnum "23"; txlen "4859";
9	ensembl	stop_codon	83700123	83700125	0	+	0	gene_id "ENSRNOG00000017129"; gene_version "6"; transcript_id "ENSRNOT00000023067"; transcript_version "6"; exon_number "19"; gene_name "Ttll4"; gene_source "ensembl"; gene_biotype "protein_coding"; transcript_name "Ttll4-201"; transcript_source "ensembl"; transcript_biotype "protein_coding"; tag "Ensembl_canonical";
9	ensembl	stop_codon	83700123	83700125	0	+	0	gene_id "ENSRNOG00000017129"; gene_version "6"; transcript_id "ENSRNOT00000105220"; transcript_version "2"; exon_number "18"; gene_name "Ttll4"; gene_source "ensembl"; gene_biotype "protein_coding"; transcript_name "Ttll4-202"; transcript_source "ensembl"; transcript_biotype "protein_coding";
9	ensembl	three_prime_utr	83700126	83700404	0	+	.	gene_id "ENSRNOG00000017129"; gene_version "6"; transcript_id "ENSRNOT00000023067"; transcript_version "6"; gene_name "Ttll4"; gene_source "ensembl"; gene_biotype "protein_coding"; transcript_name "Ttll4-201"; transcript_source "ensembl"; transcript_biotype "protein_coding"; tag "Ensembl_canonical";
9	ensembl	three_prime_utr	83700126	83700404	0	+	.	gene_id "ENSRNOG00000017129"; gene_version "6"; transcript_id "ENSRNOT00000105220"; transcript_version "2"; gene_name "Ttll4"; gene_source "ensembl"; gene_biotype "protein_coding"; transcript_name "Ttll4-202"; transcript_source "ensembl"; transcript_biotype "protein_coding";
9	ensembl	gene	83702606	83703726	0	+	.	gene_id "ENSRNOG00000071867"; gene_version "1"; gene_source "ensembl"; gene_biotype "lncRNA";
9	ensembl	transcript	83702606	83703726	0	+	.	gene_id "ENSRNOG00000071867"; gene_version "1"; transcript_id "ENSRNOT00000130550"; transcript_version "1"; gene_source "ensembl"; gene_biotype "lncRNA"; transcript_source "ensembl"; transcript_biotype "lncRNA"; tag "Ensembl_canonical";
9	ensembl	exon	83702606	83703726	0	+	.	gene_id "ENSRNOG00000071867"; gene_version "1"; transcript_id "ENSRNOT00000130550"; transcript_version "1"; exon_number "1"; gene_source "ensembl"; gene_biotype "lncRNA"; transcript_source "ensembl"; transcript_biotype "lncRNA"; exon_id "ENSRNOE00000819580"; exon_version "1"; tag "Ensembl_canonical";
9	ensembl	gene	83705085	83706890	0	+	.	gene_id "ENSRNOG00000079340"; gene_version "1"; gene_source "ensembl"; gene_biotype "lncRNA";
9	ensembl	transcript	83705085	83706890	0	+	.	gene_id "ENSRNOG00000079340"; gene_version "1"; transcript_id "ENSRNOT00000164800"; transcript_version "1"; gene_source "ensembl"; gene_biotype "lncRNA"; transcript_source "ensembl"; transcript_biotype "lncRNA"; tag "Ensembl_canonical";
9	ensembl	exon	83705085	83706890	0	+	.	gene_id "ENSRNOG00000079340"; gene_version "1"; transcript_id "ENSRNOT00000164800"; transcript_version "1"; exon_number "1"; gene_source "ensembl"; gene_biotype "lncRNA"; transcript_source "ensembl"; transcript_biotype "lncRNA"; exon_id "ENSRNOE00000795558"; exon_version "1"; tag "Ensembl_canonical";
9	ensembl	five_prime_utr	83713293	83713765	0	+	.	gene_id "ENSRNOG00000017188"; gene_version "7"; transcript_id "ENSRNOT00000023152"; transcript_version "7"; gene_name "Cyp27a1"; gene_source "ensembl"; gene_biotype "protein_coding"; transcript_name "Cyp27a1-201"; transcript_source "ensembl"; transcript_biotype "protein_coding"; tag "Ensembl_canonical";
9	ensembl	exon	83713293	83714077	0	+	.	gene_id "ENSRNOG00000017188"; gene_version "7"; transcript_id "ENSRNOT00000023152"; transcript_version "7"; exon_number "1"; gene_name "Cyp27a1"; gene_source "ensembl"; gene_biotype "protein_coding"; transcript_name "Cyp27a1-201"; transcript_source "ensembl"; transcript_biotype "protein_coding"; exon_id "ENSRNOE00000164757"; exon_version "6"; tag "Ensembl_canonical";
9	ENSEMBL114_rn	exon	83713293	83714077	18.8827248077094	+	.	gene_id "ENSRNOG00000017188"; transcript_id "ENSRNOG00000017188_tx_2"; exon_id "9_83713293_83714077_+"; exonnum "1"; txlen "2413";
9	ensembl	gene	83713293	83743215	0	+	.	gene_id "ENSRNOG00000017188"; gene_version "7"; gene_name "Cyp27a1"; gene_source "ensembl"; gene_biotype "protein_coding";
9	ensembl	transcript	83713293	83743215	0	+	.	gene_id "ENSRNOG00000017188"; gene_version "7"; transcript_id "ENSRNOT00000023152"; transcript_version "7"; gene_name "Cyp27a1"; gene_source "ensembl"; gene_biotype "protein_coding"; transcript_name "Cyp27a1-201"; transcript_source "ensembl"; transcript_biotype "protein_coding"; tag "Ensembl_canonical";
9	ensembl	start_codon	83713766	83713768	0	+	0	gene_id "ENSRNOG00000017188"; gene_version "7"; transcript_id "ENSRNOT00000023152"; transcript_version "7"; exon_number "1"; gene_name "Cyp27a1"; gene_source "ensembl"; gene_biotype "protein_coding"; transcript_name "Cyp27a1-201"; transcript_source "ensembl"; transcript_biotype "protein_coding"; tag "Ensembl_canonical";
9	ensembl	CDS	83713766	83714077	0	+	0	gene_id "ENSRNOG00000017188"; gene_version "7"; transcript_id "ENSRNOT00000023152"; transcript_version "7"; exon_number "1"; gene_name "Cyp27a1"; gene_source "ensembl"; gene_biotype "protein_coding"; transcript_name "Cyp27a1-201"; transcript_source "ensembl"; transcript_biotype "protein_coding"; protein_id "ENSRNOP00000023152"; protein_version "4"; tag "Ensembl_canonical";
9	sraer114_es	exon	83720068	83720240	0.107179343550331	+	.	gene_id "ENSRNOG00000017188"; transcript_id "ENSRNOG00000017188_tx_3"; exon_id "9_83720068_83720240_+"; exonnum "1"; txlen "1908";
9	sraer114_es	exon	83720068	83720240	0.0962715102632004	+	.	gene_id "ENSRNOG00000017188"; transcript_id "ENSRNOG00000017188_tx_4"; exon_id "9_83720068_83720240_+"; exonnum "1"; txlen "1856";
9	sraer114_mid	exon	83720790	83720896	0.107179343550331	+	.	gene_id "ENSRNOG00000017188"; transcript_id "ENSRNOG00000017188_tx_3"; exon_id "9_83720790_83720896_+"; exonnum "2"; txlen "1908";
9	sraer114_mid	exon	83720790	83720896	0.0962715102632004	+	.	gene_id "ENSRNOG00000017188"; transcript_id "ENSRNOG00000017188_tx_4"; exon_id "9_83720790_83720896_+"; exonnum "2"; txlen "1856";
9	sraer114_mid	exon	83735141	83735383	18.8827248077094	+	.	gene_id "ENSRNOG00000017188"; transcript_id "ENSRNOG00000017188_tx_2"; exon_id "9_83735141_83735383_+"; exonnum "2"; txlen "2413";
9	sraer114_mid	exon	83735141	83735383	0.107179343550331	+	.	gene_id "ENSRNOG00000017188"; transcript_id "ENSRNOG00000017188_tx_3"; exon_id "9_83735141_83735383_+"; exonnum "3"; txlen "1908";
9	ensembl	exon	83735193	83735383	0	+	.	gene_id "ENSRNOG00000017188"; gene_version "7"; transcript_id "ENSRNOT00000023152"; transcript_version "7"; exon_number "2"; gene_name "Cyp27a1"; gene_source "ensembl"; gene_biotype "protein_coding"; transcript_name "Cyp27a1-201"; transcript_source "ensembl"; transcript_biotype "protein_coding"; exon_id "ENSRNOE00000164795"; exon_version "1"; tag "Ensembl_canonical";
9	ensembl	CDS	83735193	83735383	0	+	0	gene_id "ENSRNOG00000017188"; gene_version "7"; transcript_id "ENSRNOT00000023152"; transcript_version "7"; exon_number "2"; gene_name "Cyp27a1"; gene_source "ensembl"; gene_biotype "protein_coding"; transcript_name "Cyp27a1-201"; transcript_source "ensembl"; transcript_biotype "protein_coding"; protein_id "ENSRNOP00000023152"; protein_version "4"; tag "Ensembl_canonical";
9	ENSEMBL114_rn	exon	83735193	83735383	0.0962715102632004	+	.	gene_id "ENSRNOG00000017188"; transcript_id "ENSRNOG00000017188_tx_4"; exon_id "9_83735193_83735383_+"; exonnum "3"; txlen "1856";
9	ensembl	exon	83739916	83740115	0	+	.	gene_id "ENSRNOG00000017188"; gene_version "7"; transcript_id "ENSRNOT00000023152"; transcript_version "7"; exon_number "3"; gene_name "Cyp27a1"; gene_source "ensembl"; gene_biotype "protein_coding"; transcript_name "Cyp27a1-201"; transcript_source "ensembl"; transcript_biotype "protein_coding"; exon_id "ENSRNOE00000164880"; exon_version "1"; tag "Ensembl_canonical";
9	ensembl	CDS	83739916	83740115	0	+	1	gene_id "ENSRNOG00000017188"; gene_version "7"; transcript_id "ENSRNOT00000023152"; transcript_version "7"; exon_number "3"; gene_name "Cyp27a1"; gene_source "ensembl"; gene_biotype "protein_coding"; transcript_name "Cyp27a1-201"; transcript_source "ensembl"; transcript_biotype "protein_coding"; protein_id "ENSRNOP00000023152"; protein_version "4"; tag "Ensembl_canonical";
9	ENSEMBL114_rn	exon	83739916	83740115	18.8827248077094	+	.	gene_id "ENSRNOG00000017188"; transcript_id "ENSRNOG00000017188_tx_2"; exon_id "9_83739916_83740115_+"; exonnum "3"; txlen "2413";
9	ENSEMBL114_rn	exon	83739916	83740115	0.107179343550331	+	.	gene_id "ENSRNOG00000017188"; transcript_id "ENSRNOG00000017188_tx_3"; exon_id "9_83739916_83740115_+"; exonnum "4"; txlen "1908";
9	ENSEMBL114_rn	exon	83739916	83740115	0.0962715102632004	+	.	gene_id "ENSRNOG00000017188"; transcript_id "ENSRNOG00000017188_tx_4"; exon_id "9_83739916_83740115_+"; exonnum "4"; txlen "1856";
9	ensembl	exon	83740264	83740461	0	+	.	gene_id "ENSRNOG00000017188"; gene_version "7"; transcript_id "ENSRNOT00000023152"; transcript_version "7"; exon_number "4"; gene_name "Cyp27a1"; gene_source "ensembl"; gene_biotype "protein_coding"; transcript_name "Cyp27a1-201"; transcript_source "ensembl"; transcript_biotype "protein_coding"; exon_id "ENSRNOE00000164950"; exon_version "3"; tag "Ensembl_canonical";
9	ensembl	CDS	83740264	83740461	0	+	2	gene_id "ENSRNOG00000017188"; gene_version "7"; transcript_id "ENSRNOT00000023152"; transcript_version "7"; exon_number "4"; gene_name "Cyp27a1"; gene_source "ensembl"; gene_biotype "protein_coding"; transcript_name "Cyp27a1-201"; transcript_source "ensembl"; transcript_biotype "protein_coding"; protein_id "ENSRNOP00000023152"; protein_version "4"; tag "Ensembl_canonical";
9	ENSEMBL114_rn	exon	83740264	83740461	18.8827248077094	+	.	gene_id "ENSRNOG00000017188"; transcript_id "ENSRNOG00000017188_tx_2"; exon_id "9_83740264_83740461_+"; exonnum "4"; txlen "2413";
9	ENSEMBL114_rn	exon	83740264	83740461	0.107179343550331	+	.	gene_id "ENSRNOG00000017188"; transcript_id "ENSRNOG00000017188_tx_3"; exon_id "9_83740264_83740461_+"; exonnum "5"; txlen "1908";
9	ENSEMBL114_rn	exon	83740264	83740461	0.0962715102632004	+	.	gene_id "ENSRNOG00000017188"; transcript_id "ENSRNOG00000017188_tx_4"; exon_id "9_83740264_83740461_+"; exonnum "5"; txlen "1856";
9	ensembl	exon	83740574	83740746	0	+	.	gene_id "ENSRNOG00000017188"; gene_version "7"; transcript_id "ENSRNOT00000023152"; transcript_version "7"; exon_number "5"; gene_name "Cyp27a1"; gene_source "ensembl"; gene_biotype "protein_coding"; transcript_name "Cyp27a1-201"; transcript_source "ensembl"; transcript_biotype "protein_coding"; exon_id "ENSRNOE00000165000"; exon_version "3"; tag "Ensembl_canonical";
9	ensembl	CDS	83740574	83740746	0	+	2	gene_id "ENSRNOG00000017188"; gene_version "7"; transcript_id "ENSRNOT00000023152"; transcript_version "7"; exon_number "5"; gene_name "Cyp27a1"; gene_source "ensembl"; gene_biotype "protein_coding"; transcript_name "Cyp27a1-201"; transcript_source "ensembl"; transcript_biotype "protein_coding"; protein_id "ENSRNOP00000023152"; protein_version "4"; tag "Ensembl_canonical";
9	ENSEMBL114_rn	exon	83740574	83740746	18.8827248077094	+	.	gene_id "ENSRNOG00000017188"; transcript_id "ENSRNOG00000017188_tx_2"; exon_id "9_83740574_83740746_+"; exonnum "5"; txlen "2413";
9	ENSEMBL114_rn	exon	83740574	83740746	0.107179343550331	+	.	gene_id "ENSRNOG00000017188"; transcript_id "ENSRNOG00000017188_tx_3"; exon_id "9_83740574_83740746_+"; exonnum "6"; txlen "1908";
9	ENSEMBL114_rn	exon	83740574	83740746	0.0962715102632004	+	.	gene_id "ENSRNOG00000017188"; transcript_id "ENSRNOG00000017188_tx_4"; exon_id "9_83740574_83740746_+"; exonnum "6"; txlen "1856";
9	ensembl	exon	83741989	83742155	0	+	.	gene_id "ENSRNOG00000017188"; gene_version "7"; transcript_id "ENSRNOT00000023152"; transcript_version "7"; exon_number "6"; gene_name "Cyp27a1"; gene_source "ensembl"; gene_biotype "protein_coding"; transcript_name "Cyp27a1-201"; transcript_source "ensembl"; transcript_biotype "protein_coding"; exon_id "ENSRNOE00000165044"; exon_version "1"; tag "Ensembl_canonical";
9	ensembl	CDS	83741989	83742155	0	+	0	gene_id "ENSRNOG00000017188"; gene_version "7"; transcript_id "ENSRNOT00000023152"; transcript_version "7"; exon_number "6"; gene_name "Cyp27a1"; gene_source "ensembl"; gene_biotype "protein_coding"; transcript_name "Cyp27a1-201"; transcript_source "ensembl"; transcript_biotype "protein_coding"; protein_id "ENSRNOP00000023152"; protein_version "4"; tag "Ensembl_canonical";
9	ENSEMBL114_rn	exon	83741989	83742155	18.8827248077094	+	.	gene_id "ENSRNOG00000017188"; transcript_id "ENSRNOG00000017188_tx_2"; exon_id "9_83741989_83742155_+"; exonnum "6"; txlen "2413";
9	ENSEMBL114_rn	exon	83741989	83742155	0.107179343550331	+	.	gene_id "ENSRNOG00000017188"; transcript_id "ENSRNOG00000017188_tx_3"; exon_id "9_83741989_83742155_+"; exonnum "7"; txlen "1908";
9	ENSEMBL114_rn	exon	83741989	83742155	0.0962715102632004	+	.	gene_id "ENSRNOG00000017188"; transcript_id "ENSRNOG00000017188_tx_4"; exon_id "9_83741989_83742155_+"; exonnum "7"; txlen "1856";
9	ensembl	exon	83742337	83742418	0	+	.	gene_id "ENSRNOG00000017188"; gene_version "7"; transcript_id "ENSRNOT00000023152"; transcript_version "7"; exon_number "7"; gene_name "Cyp27a1"; gene_source "ensembl"; gene_biotype "protein_coding"; transcript_name "Cyp27a1-201"; transcript_source "ensembl"; transcript_biotype "protein_coding"; exon_id "ENSRNOE00000165105"; exon_version "1"; tag "Ensembl_canonical";
9	ensembl	CDS	83742337	83742418	0	+	1	gene_id "ENSRNOG00000017188"; gene_version "7"; transcript_id "ENSRNOT00000023152"; transcript_version "7"; exon_number "7"; gene_name "Cyp27a1"; gene_source "ensembl"; gene_biotype "protein_coding"; transcript_name "Cyp27a1-201"; transcript_source "ensembl"; transcript_biotype "protein_coding"; protein_id "ENSRNOP00000023152"; protein_version "4"; tag "Ensembl_canonical";
9	ENSEMBL114_rn	exon	83742337	83742418	18.8827248077094	+	.	gene_id "ENSRNOG00000017188"; transcript_id "ENSRNOG00000017188_tx_2"; exon_id "9_83742337_83742418_+"; exonnum "7"; txlen "2413";
9	ENSEMBL114_rn	exon	83742337	83742418	0.107179343550331	+	.	gene_id "ENSRNOG00000017188"; transcript_id "ENSRNOG00000017188_tx_3"; exon_id "9_83742337_83742418_+"; exonnum "8"; txlen "1908";
9	ENSEMBL114_rn	exon	83742337	83742418	0.0962715102632004	+	.	gene_id "ENSRNOG00000017188"; transcript_id "ENSRNOG00000017188_tx_4"; exon_id "9_83742337_83742418_+"; exonnum "8"; txlen "1856";
9	ensembl	exon	83742500	83742712	0	+	.	gene_id "ENSRNOG00000017188"; gene_version "7"; transcript_id "ENSRNOT00000023152"; transcript_version "7"; exon_number "8"; gene_name "Cyp27a1"; gene_source "ensembl"; gene_biotype "protein_coding"; transcript_name "Cyp27a1-201"; transcript_source "ensembl"; transcript_biotype "protein_coding"; exon_id "ENSRNOE00000165174"; exon_version "1"; tag "Ensembl_canonical";
9	ensembl	CDS	83742500	83742712	0	+	0	gene_id "ENSRNOG00000017188"; gene_version "7"; transcript_id "ENSRNOT00000023152"; transcript_version "7"; exon_number "8"; gene_name "Cyp27a1"; gene_source "ensembl"; gene_biotype "protein_coding"; transcript_name "Cyp27a1-201"; transcript_source "ensembl"; transcript_biotype "protein_coding"; protein_id "ENSRNOP00000023152"; protein_version "4"; tag "Ensembl_canonical";
9	ENSEMBL114_rn	exon	83742500	83742712	18.8827248077094	+	.	gene_id "ENSRNOG00000017188"; transcript_id "ENSRNOG00000017188_tx_2"; exon_id "9_83742500_83742712_+"; exonnum "8"; txlen "2413";
9	ENSEMBL114_rn	exon	83742500	83742712	0.107179343550331	+	.	gene_id "ENSRNOG00000017188"; transcript_id "ENSRNOG00000017188_tx_3"; exon_id "9_83742500_83742712_+"; exonnum "9"; txlen "1908";
9	ENSEMBL114_rn	exon	83742500	83742712	0.0962715102632004	+	.	gene_id "ENSRNOG00000017188"; transcript_id "ENSRNOG00000017188_tx_4"; exon_id "9_83742500_83742712_+"; exonnum "9"; txlen "1856";
9	ensembl	CDS	83742864	83742977	0	+	0	gene_id "ENSRNOG00000017188"; gene_version "7"; transcript_id "ENSRNOT00000023152"; transcript_version "7"; exon_number "9"; gene_name "Cyp27a1"; gene_source "ensembl"; gene_biotype "protein_coding"; transcript_name "Cyp27a1-201"; transcript_source "ensembl"; transcript_biotype "protein_coding"; protein_id "ENSRNOP00000023152"; protein_version "4"; tag "Ensembl_canonical";
9	ensembl	exon	83742864	83743215	0	+	.	gene_id "ENSRNOG00000017188"; gene_version "7"; transcript_id "ENSRNOT00000023152"; transcript_version "7"; exon_number "9"; gene_name "Cyp27a1"; gene_source "ensembl"; gene_biotype "protein_coding"; transcript_name "Cyp27a1-201"; transcript_source "ensembl"; transcript_biotype "protein_coding"; exon_id "ENSRNOE00000165254"; exon_version "7"; tag "Ensembl_canonical";
9	ENSEMBL114_rn	exon	83742864	83743215	18.8827248077094	+	.	gene_id "ENSRNOG00000017188"; transcript_id "ENSRNOG00000017188_tx_2"; exon_id "9_83742864_83743215_+"; exonnum "9"; txlen "2413";
9	ENSEMBL114_rn	exon	83742864	83743215	0.107179343550331	+	.	gene_id "ENSRNOG00000017188"; transcript_id "ENSRNOG00000017188_tx_3"; exon_id "9_83742864_83743215_+"; exonnum "10"; txlen "1908";
9	ENSEMBL114_rn	exon	83742864	83743215	0.0962715102632004	+	.	gene_id "ENSRNOG00000017188"; transcript_id "ENSRNOG00000017188_tx_4"; exon_id "9_83742864_83743215_+"; exonnum "10"; txlen "1856";
9	ensembl	stop_codon	83742978	83742980	0	+	0	gene_id "ENSRNOG00000017188"; gene_version "7"; transcript_id "ENSRNOT00000023152"; transcript_version "7"; exon_number "9"; gene_name "Cyp27a1"; gene_source "ensembl"; gene_biotype "protein_coding"; transcript_name "Cyp27a1-201"; transcript_source "ensembl"; transcript_biotype "protein_coding"; tag "Ensembl_canonical";
9	ensembl	three_prime_utr	83742981	83743215	0	+	.	gene_id "ENSRNOG00000017188"; gene_version "7"; transcript_id "ENSRNOT00000023152"; transcript_version "7"; gene_name "Cyp27a1"; gene_source "ensembl"; gene_biotype "protein_coding"; transcript_name "Cyp27a1-201"; transcript_source "ensembl"; transcript_biotype "protein_coding"; tag "Ensembl_canonical";
9	ensembl	five_prime_utr	83778552	83778790	0	+	.	gene_id "ENSRNOG00000017409"; gene_version "8"; transcript_id "ENSRNOT00000023439"; transcript_version "8"; gene_name "Wnt6"; gene_source "ensembl"; gene_biotype "protein_coding"; transcript_name "Wnt6-201"; transcript_source "ensembl"; transcript_biotype "protein_coding"; tag "Ensembl_canonical";
9	ensembl	exon	83778552	83778870	0	+	.	gene_id "ENSRNOG00000017409"; gene_version "8"; transcript_id "ENSRNOT00000023439"; transcript_version "8"; exon_number "1"; gene_name "Wnt6"; gene_source "ensembl"; gene_biotype "protein_coding"; transcript_name "Wnt6-201"; transcript_source "ensembl"; transcript_biotype "protein_coding"; exon_id "ENSRNOE00000250920"; exon_version "5"; tag "Ensembl_canonical";
9	ensembl	gene	83778552	83792186	0	+	.	gene_id "ENSRNOG00000017409"; gene_version "8"; gene_name "Wnt6"; gene_source "ensembl"; gene_biotype "protein_coding";
9	ensembl	transcript	83778552	83792186	0	+	.	gene_id "ENSRNOG00000017409"; gene_version "8"; transcript_id "ENSRNOT00000023439"; transcript_version "8"; gene_name "Wnt6"; gene_source "ensembl"; gene_biotype "protein_coding"; transcript_name "Wnt6-201"; transcript_source "ensembl"; transcript_biotype "protein_coding"; tag "Ensembl_canonical";
9	ensembl	start_codon	83778791	83778793	0	+	0	gene_id "ENSRNOG00000017409"; gene_version "8"; transcript_id "ENSRNOT00000023439"; transcript_version "8"; exon_number "1"; gene_name "Wnt6"; gene_source "ensembl"; gene_biotype "protein_coding"; transcript_name "Wnt6-201"; transcript_source "ensembl"; transcript_biotype "protein_coding"; tag "Ensembl_canonical";
9	ensembl	CDS	83778791	83778870	0	+	0	gene_id "ENSRNOG00000017409"; gene_version "8"; transcript_id "ENSRNOT00000023439"; transcript_version "8"; exon_number "1"; gene_name "Wnt6"; gene_source "ensembl"; gene_biotype "protein_coding"; transcript_name "Wnt6-201"; transcript_source "ensembl"; transcript_biotype "protein_coding"; protein_id "ENSRNOP00000023439"; protein_version "7"; tag "Ensembl_canonical";
9	sraer114_es	exon	83780787	83780880	0.0202494895845881	+	.	gene_id "ENSRNOG00000017409"; transcript_id "ENSRNOG00000017409_tx_2"; exon_id "9_83780787_83780880_+"; exonnum "1"; txlen "1838";
9	ensembl	exon	83788850	83789070	0	+	.	gene_id "ENSRNOG00000017409"; gene_version "8"; transcript_id "ENSRNOT00000023439"; transcript_version "8"; exon_number "2"; gene_name "Wnt6"; gene_source "ensembl"; gene_biotype "protein_coding"; transcript_name "Wnt6-201"; transcript_source "ensembl"; transcript_biotype "protein_coding"; exon_id "ENSRNOE00000167092"; exon_version "1"; tag "Ensembl_canonical";
9	ensembl	CDS	83788850	83789070	0	+	1	gene_id "ENSRNOG00000017409"; gene_version "8"; transcript_id "ENSRNOT00000023439"; transcript_version "8"; exon_number "2"; gene_name "Wnt6"; gene_source "ensembl"; gene_biotype "protein_coding"; transcript_name "Wnt6-201"; transcript_source "ensembl"; transcript_biotype "protein_coding"; protein_id "ENSRNOP00000023439"; protein_version "7"; tag "Ensembl_canonical";
9	ENSEMBL114_rn	exon	83788850	83789070	0.0202494895845881	+	.	gene_id "ENSRNOG00000017409"; transcript_id "ENSRNOG00000017409_tx_2"; exon_id "9_83788850_83789070_+"; exonnum "2"; txlen "1838";
9	ensembl	exon	83789305	83789639	0	+	.	gene_id "ENSRNOG00000017409"; gene_version "8"; transcript_id "ENSRNOT00000023439"; transcript_version "8"; exon_number "3"; gene_name "Wnt6"; gene_source "ensembl"; gene_biotype "protein_coding"; transcript_name "Wnt6-201"; transcript_source "ensembl"; transcript_biotype "protein_coding"; exon_id "ENSRNOE00000167149"; exon_version "1"; tag "Ensembl_canonical";
9	ensembl	CDS	83789305	83789639	0	+	2	gene_id "ENSRNOG00000017409"; gene_version "8"; transcript_id "ENSRNOT00000023439"; transcript_version "8"; exon_number "3"; gene_name "Wnt6"; gene_source "ensembl"; gene_biotype "protein_coding"; transcript_name "Wnt6-201"; transcript_source "ensembl"; transcript_biotype "protein_coding"; protein_id "ENSRNOP00000023439"; protein_version "7"; tag "Ensembl_canonical";
9	ENSEMBL114_rn	exon	83789305	83789639	0.0202494895845881	+	.	gene_id "ENSRNOG00000017409"; transcript_id "ENSRNOG00000017409_tx_2"; exon_id "9_83789305_83789639_+"; exonnum "3"; txlen "1838";
9	ensembl	CDS	83790999	83791457	0	+	0	gene_id "ENSRNOG00000017409"; gene_version "8"; transcript_id "ENSRNOT00000023439"; transcript_version "8"; exon_number "4"; gene_name "Wnt6"; gene_source "ensembl"; gene_biotype "protein_coding"; transcript_name "Wnt6-201"; transcript_source "ensembl"; transcript_biotype "protein_coding"; protein_id "ENSRNOP00000023439"; protein_version "7"; tag "Ensembl_canonical";
9	ensembl	exon	83790999	83792186	0	+	.	gene_id "ENSRNOG00000017409"; gene_version "8"; transcript_id "ENSRNOT00000023439"; transcript_version "8"; exon_number "4"; gene_name "Wnt6"; gene_source "ensembl"; gene_biotype "protein_coding"; transcript_name "Wnt6-201"; transcript_source "ensembl"; transcript_biotype "protein_coding"; exon_id "ENSRNOE00000167202"; exon_version "7"; tag "Ensembl_canonical";
9	ENSEMBL114_rn	exon	83790999	83792186	0.0202494895845881	+	.	gene_id "ENSRNOG00000017409"; transcript_id "ENSRNOG00000017409_tx_2"; exon_id "9_83790999_83792186_+"; exonnum "4"; txlen "1838";
9	ensembl	stop_codon	83791458	83791460	0	+	0	gene_id "ENSRNOG00000017409"; gene_version "8"; transcript_id "ENSRNOT00000023439"; transcript_version "8"; exon_number "4"; gene_name "Wnt6"; gene_source "ensembl"; gene_biotype "protein_coding"; transcript_name "Wnt6-201"; transcript_source "ensembl"; transcript_biotype "protein_coding"; tag "Ensembl_canonical";
9	ensembl	three_prime_utr	83791461	83792186	0	+	.	gene_id "ENSRNOG00000017409"; gene_version "8"; transcript_id "ENSRNOT00000023439"; transcript_version "8"; gene_name "Wnt6"; gene_source "ensembl"; gene_biotype "protein_coding"; transcript_name "Wnt6-201"; transcript_source "ensembl"; transcript_biotype "protein_coding"; tag "Ensembl_canonical";
9	ensembl	five_prime_utr	83798594	83799241	0	+	.	gene_id "ENSRNOG00000052510"; gene_version "3"; transcript_id "ENSRNOT00000086375"; transcript_version "3"; gene_name "Wnt10a"; gene_source "ensembl"; gene_biotype "protein_coding"; transcript_name "Wnt10a-201"; transcript_source "ensembl"; transcript_biotype "protein_coding"; tag "Ensembl_canonical";
9	ensembl	exon	83798594	83799354	0	+	.	gene_id "ENSRNOG00000052510"; gene_version "3"; transcript_id "ENSRNOT00000086375"; transcript_version "3"; exon_number "1"; gene_name "Wnt10a"; gene_source "ensembl"; gene_biotype "protein_coding"; transcript_name "Wnt10a-201"; transcript_source "ensembl"; transcript_biotype "protein_coding"; exon_id "ENSRNOE00000529323"; exon_version "1"; tag "Ensembl_canonical";
9	ENSEMBL114_rn	exon	83798594	83799354	53.9691056053728	+	.	gene_id "ENSRNOG00000052510"; transcript_id "ENSRNOG00000052510_tx_1"; exon_id "9_83798594_83799354_+"; exonnum "1"; txlen "2471";
9	ensembl	gene	83798594	83811067	0	+	.	gene_id "ENSRNOG00000052510"; gene_version "3"; gene_name "Wnt10a"; gene_source "ensembl"; gene_biotype "protein_coding";
9	ensembl	transcript	83798594	83811067	0	+	.	gene_id "ENSRNOG00000052510"; gene_version "3"; transcript_id "ENSRNOT00000086375"; transcript_version "3"; gene_name "Wnt10a"; gene_source "ensembl"; gene_biotype "protein_coding"; transcript_name "Wnt10a-201"; transcript_source "ensembl"; transcript_biotype "protein_coding"; tag "Ensembl_canonical";
9	ensembl	start_codon	83799242	83799244	0	+	0	gene_id "ENSRNOG00000052510"; gene_version "3"; transcript_id "ENSRNOT00000086375"; transcript_version "3"; exon_number "1"; gene_name "Wnt10a"; gene_source "ensembl"; gene_biotype "protein_coding"; transcript_name "Wnt10a-201"; transcript_source "ensembl"; transcript_biotype "protein_coding"; tag "Ensembl_canonical";
9	ensembl	CDS	83799242	83799354	0	+	0	gene_id "ENSRNOG00000052510"; gene_version "3"; transcript_id "ENSRNOT00000086375"; transcript_version "3"; exon_number "1"; gene_name "Wnt10a"; gene_source "ensembl"; gene_biotype "protein_coding"; transcript_name "Wnt10a-201"; transcript_source "ensembl"; transcript_biotype "protein_coding"; protein_id "ENSRNOP00000072067"; protein_version "2"; tag "Ensembl_canonical";
9	ensembl	exon	83800345	83800607	0	+	.	gene_id "ENSRNOG00000052510"; gene_version "3"; transcript_id "ENSRNOT00000086375"; transcript_version "3"; exon_number "2"; gene_name "Wnt10a"; gene_source "ensembl"; gene_biotype "protein_coding"; transcript_name "Wnt10a-201"; transcript_source "ensembl"; transcript_biotype "protein_coding"; exon_id "ENSRNOE00000550422"; exon_version "1"; tag "Ensembl_canonical";
9	ensembl	CDS	83800345	83800607	0	+	1	gene_id "ENSRNOG00000052510"; gene_version "3"; transcript_id "ENSRNOT00000086375"; transcript_version "3"; exon_number "2"; gene_name "Wnt10a"; gene_source "ensembl"; gene_biotype "protein_coding"; transcript_name "Wnt10a-201"; transcript_source "ensembl"; transcript_biotype "protein_coding"; protein_id "ENSRNOP00000072067"; protein_version "2"; tag "Ensembl_canonical";
9	ENSEMBL114_rn	exon	83800345	83800607	53.9691056053728	+	.	gene_id "ENSRNOG00000052510"; transcript_id "ENSRNOG00000052510_tx_1"; exon_id "9_83800345_83800607_+"; exonnum "2"; txlen "2471";
9	sraer114_mid	exon	83807548	83807927	53.9691056053728	+	.	gene_id "ENSRNOG00000052510"; transcript_id "ENSRNOG00000052510_tx_1"; exon_id "9_83807548_83807927_+"; exonnum "3"; txlen "2471";
9	ensembl	exon	83807548	83808002	0	+	.	gene_id "ENSRNOG00000052510"; gene_version "3"; transcript_id "ENSRNOT00000086375"; transcript_version "3"; exon_number "3"; gene_name "Wnt10a"; gene_source "ensembl"; gene_biotype "protein_coding"; transcript_name "Wnt10a-201"; transcript_source "ensembl"; transcript_biotype "protein_coding"; exon_id "ENSRNOE00000572608"; exon_version "2"; tag "Ensembl_canonical";
9	ensembl	CDS	83807548	83808002	0	+	2	gene_id "ENSRNOG00000052510"; gene_version "3"; transcript_id "ENSRNOT00000086375"; transcript_version "3"; exon_number "3"; gene_name "Wnt10a"; gene_source "ensembl"; gene_biotype "protein_coding"; transcript_name "Wnt10a-201"; transcript_source "ensembl"; transcript_biotype "protein_coding"; protein_id "ENSRNOP00000072067"; protein_version "2"; tag "Ensembl_canonical";
9	ensembl	CDS	83810001	83810495	0	+	0	gene_id "ENSRNOG00000052510"; gene_version "3"; transcript_id "ENSRNOT00000086375"; transcript_version "3"; exon_number "4"; gene_name "Wnt10a"; gene_source "ensembl"; gene_biotype "protein_coding"; transcript_name "Wnt10a-201"; transcript_source "ensembl"; transcript_biotype "protein_coding"; protein_id "ENSRNOP00000072067"; protein_version "2"; tag "Ensembl_canonical";
9	ensembl	exon	83810001	83811067	0	+	.	gene_id "ENSRNOG00000052510"; gene_version "3"; transcript_id "ENSRNOT00000086375"; transcript_version "3"; exon_number "4"; gene_name "Wnt10a"; gene_source "ensembl"; gene_biotype "protein_coding"; transcript_name "Wnt10a-201"; transcript_source "ensembl"; transcript_biotype "protein_coding"; exon_id "ENSRNOE00000574706"; exon_version "2"; tag "Ensembl_canonical";
9	ENSEMBL114_rn	exon	83810001	83811067	53.9691056053728	+	.	gene_id "ENSRNOG00000052510"; transcript_id "ENSRNOG00000052510_tx_1"; exon_id "9_83810001_83811067_+"; exonnum "4"; txlen "2471";
9	ensembl	stop_codon	83810496	83810498	0	+	0	gene_id "ENSRNOG00000052510"; gene_version "3"; transcript_id "ENSRNOT00000086375"; transcript_version "3"; exon_number "4"; gene_name "Wnt10a"; gene_source "ensembl"; gene_biotype "protein_coding"; transcript_name "Wnt10a-201"; transcript_source "ensembl"; transcript_biotype "protein_coding"; tag "Ensembl_canonical";
9	ensembl	three_prime_utr	83810499	83811067	0	+	.	gene_id "ENSRNOG00000052510"; gene_version "3"; transcript_id "ENSRNOT00000086375"; transcript_version "3"; gene_name "Wnt10a"; gene_source "ensembl"; gene_biotype "protein_coding"; transcript_name "Wnt10a-201"; transcript_source "ensembl"; transcript_biotype "protein_coding"; tag "Ensembl_canonical";
9	ensembl	start_codon	83815853	83815855	0	+	0	gene_id "ENSRNOG00000017757"; gene_version "7"; transcript_id "ENSRNOT00000023948"; transcript_version "6"; exon_number "1"; gene_name "AC132020.1"; gene_source "ensembl"; gene_biotype "protein_coding"; transcript_name "AC132020.1-201"; transcript_source "ensembl"; transcript_biotype "protein_coding"; tag "Ensembl_canonical";
9	ensembl	exon	83815853	83815985	0	+	.	gene_id "ENSRNOG00000017757"; gene_version "7"; transcript_id "ENSRNOT00000023948"; transcript_version "6"; exon_number "1"; gene_name "AC132020.1"; gene_source "ensembl"; gene_biotype "protein_coding"; transcript_name "AC132020.1-201"; transcript_source "ensembl"; transcript_biotype "protein_coding"; exon_id "ENSRNOE00000179494"; exon_version "4"; tag "Ensembl_canonical";
9	ensembl	CDS	83815853	83815985	0	+	0	gene_id "ENSRNOG00000017757"; gene_version "7"; transcript_id "ENSRNOT00000023948"; transcript_version "6"; exon_number "1"; gene_name "AC132020.1"; gene_source "ensembl"; gene_biotype "protein_coding"; transcript_name "AC132020.1-201"; transcript_source "ensembl"; transcript_biotype "protein_coding"; protein_id "ENSRNOP00000087104"; protein_version "1"; tag "Ensembl_canonical";
9	ensembl	gene	83815853	83816275	0	+	.	gene_id "ENSRNOG00000017757"; gene_version "7"; gene_name "AC132020.1"; gene_source "ensembl"; gene_biotype "protein_coding";
9	ensembl	transcript	83815853	83816275	0	+	.	gene_id "ENSRNOG00000017757"; gene_version "7"; transcript_id "ENSRNOT00000023948"; transcript_version "6"; gene_name "AC132020.1"; gene_source "ensembl"; gene_biotype "protein_coding"; transcript_name "AC132020.1-201"; transcript_source "ensembl"; transcript_biotype "protein_coding"; tag "Ensembl_canonical";
9	ensembl	CDS	83816100	83816272	0	+	2	gene_id "ENSRNOG00000017757"; gene_version "7"; transcript_id "ENSRNOT00000023948"; transcript_version "6"; exon_number "2"; gene_name "AC132020.1"; gene_source "ensembl"; gene_biotype "protein_coding"; transcript_name "AC132020.1-201"; transcript_source "ensembl"; transcript_biotype "protein_coding"; protein_id "ENSRNOP00000087104"; protein_version "1"; tag "Ensembl_canonical";
9	ensembl	exon	83816100	83816275	0	+	.	gene_id "ENSRNOG00000017757"; gene_version "7"; transcript_id "ENSRNOT00000023948"; transcript_version "6"; exon_number "2"; gene_name "AC132020.1"; gene_source "ensembl"; gene_biotype "protein_coding"; transcript_name "AC132020.1-201"; transcript_source "ensembl"; transcript_biotype "protein_coding"; exon_id "ENSRNOE00000170807"; exon_version "4"; tag "Ensembl_canonical";
9	ensembl	stop_codon	83816273	83816275	0	+	0	gene_id "ENSRNOG00000017757"; gene_version "7"; transcript_id "ENSRNOT00000023948"; transcript_version "6"; exon_number "2"; gene_name "AC132020.1"; gene_source "ensembl"; gene_biotype "protein_coding"; transcript_name "AC132020.1-201"; transcript_source "ensembl"; transcript_biotype "protein_coding"; tag "Ensembl_canonical";
9	sraer114_es	exon	83832951	83833229	0.401898402053119	+	.	gene_id "sraer114_gene_14469"; transcript_id "sraer114_gene_14469_tx_2"; exon_id "9_83832951_83833229_+"; exonnum "1"; txlen "793";
9	sraer114_es	exon	83832951	83833229	0.0817425734563226	+	.	gene_id "sraer114_gene_14469"; transcript_id "sraer114_gene_14469_tx_4"; exon_id "9_83832951_83833229_+"; exonnum "1"; txlen "904";
9	sraer114_ss	exon	83838398	83838911	0.401898402053119	+	.	gene_id "sraer114_gene_14469"; transcript_id "sraer114_gene_14469_tx_2"; exon_id "9_83838398_83838911_+"; exonnum "2"; txlen "793";
9	sraer114_ss	exon	83852327	83852951	0.0817425734563226	+	.	gene_id "sraer114_gene_14469"; transcript_id "sraer114_gene_14469_tx_4"; exon_id "9_83852327_83852951_+"; exonnum "2"; txlen "904";
9	ensembl	five_prime_utr	83864726	83864921	0	+	.	gene_id "ENSRNOG00000037793"; gene_version "5"; transcript_id "ENSRNOT00000057368"; transcript_version "4"; gene_name "Cdk5r2"; gene_source "ensembl"; gene_biotype "protein_coding"; transcript_name "Cdk5r2-201"; transcript_source "ensembl"; transcript_biotype "protein_coding"; tag "Ensembl_canonical";
9	ensembl	exon	83864726	83865911	0	+	.	gene_id "ENSRNOG00000037793"; gene_version "5"; transcript_id "ENSRNOT00000057368"; transcript_version "4"; exon_number "1"; gene_name "Cdk5r2"; gene_source "ensembl"; gene_biotype "protein_coding"; transcript_name "Cdk5r2-201"; transcript_source "ensembl"; transcript_biotype "protein_coding"; exon_id "ENSRNOE00000388165"; exon_version "4"; tag "Ensembl_canonical";
9	ensembl	gene	83864726	83867618	0	+	.	gene_id "ENSRNOG00000037793"; gene_version "5"; gene_name "Cdk5r2"; gene_source "ensembl"; gene_biotype "protein_coding";
9	ensembl	transcript	83864726	83867618	0	+	.	gene_id "ENSRNOG00000037793"; gene_version "5"; transcript_id "ENSRNOT00000057368"; transcript_version "4"; gene_name "Cdk5r2"; gene_source "ensembl"; gene_biotype "protein_coding"; transcript_name "Cdk5r2-201"; transcript_source "ensembl"; transcript_biotype "protein_coding"; tag "Ensembl_canonical";
9	ensembl	start_codon	83864922	83864924	0	+	0	gene_id "ENSRNOG00000037793"; gene_version "5"; transcript_id "ENSRNOT00000057368"; transcript_version "4"; exon_number "1"; gene_name "Cdk5r2"; gene_source "ensembl"; gene_biotype "protein_coding"; transcript_name "Cdk5r2-201"; transcript_source "ensembl"; transcript_biotype "protein_coding"; tag "Ensembl_canonical";
9	ensembl	CDS	83864922	83865911	0	+	0	gene_id "ENSRNOG00000037793"; gene_version "5"; transcript_id "ENSRNOT00000057368"; transcript_version "4"; exon_number "1"; gene_name "Cdk5r2"; gene_source "ensembl"; gene_biotype "protein_coding"; transcript_name "Cdk5r2-201"; transcript_source "ensembl"; transcript_biotype "protein_coding"; protein_id "ENSRNOP00000054180"; protein_version "3"; tag "Ensembl_canonical";
9	ensembl	CDS	83866195	83866614	0	+	0	gene_id "ENSRNOG00000037793"; gene_version "5"; transcript_id "ENSRNOT00000057368"; transcript_version "4"; exon_number "2"; gene_name "Cdk5r2"; gene_source "ensembl"; gene_biotype "protein_coding"; transcript_name "Cdk5r2-201"; transcript_source "ensembl"; transcript_biotype "protein_coding"; protein_id "ENSRNOP00000054180"; protein_version "3"; tag "Ensembl_canonical";
9	ensembl	exon	83866195	83867618	0	+	.	gene_id "ENSRNOG00000037793"; gene_version "5"; transcript_id "ENSRNOT00000057368"; transcript_version "4"; exon_number "2"; gene_name "Cdk5r2"; gene_source "ensembl"; gene_biotype "protein_coding"; transcript_name "Cdk5r2-201"; transcript_source "ensembl"; transcript_biotype "protein_coding"; exon_id "ENSRNOE00000705928"; exon_version "1"; tag "Ensembl_canonical";
9	ensembl	stop_codon	83866615	83866617	0	+	0	gene_id "ENSRNOG00000037793"; gene_version "5"; transcript_id "ENSRNOT00000057368"; transcript_version "4"; exon_number "2"; gene_name "Cdk5r2"; gene_source "ensembl"; gene_biotype "protein_coding"; transcript_name "Cdk5r2-201"; transcript_source "ensembl"; transcript_biotype "protein_coding"; tag "Ensembl_canonical";
9	ensembl	three_prime_utr	83866618	83867618	0	+	.	gene_id "ENSRNOG00000037793"; gene_version "5"; transcript_id "ENSRNOT00000057368"; transcript_version "4"; gene_name "Cdk5r2"; gene_source "ensembl"; gene_biotype "protein_coding"; transcript_name "Cdk5r2-201"; transcript_source "ensembl"; transcript_biotype "protein_coding"; tag "Ensembl_canonical";
9	sraer114_mid	exon	83876342	83876601	0.576617200752387	+	.	gene_id "sraer114_gene_14469"; transcript_id "sraer114_gene_14469_tx_1"; exon_id "9_83876342_83876601_+"; exonnum "1"; txlen "903";
9	sraer114_mid	exon	83876342	83876601	0.238291977271862	+	.	gene_id "sraer114_gene_14469"; transcript_id "sraer114_gene_14469_tx_3"; exon_id "9_83876342_83876601_+"; exonnum "1"; txlen "993";
9	sraer114_mid	exon	83876342	83876601	0.0766074994639546	+	.	gene_id "sraer114_gene_14469"; transcript_id "sraer114_gene_14469_tx_5"; exon_id "9_83876342_83876601_+"; exonnum "1"; txlen "803";
9	sraer114_mid	exon	83876342	83876601	0.0430710556754317	+	.	gene_id "sraer114_gene_14469"; transcript_id "sraer114_gene_14469_tx_6"; exon_id "9_83876342_83876601_+"; exonnum "1"; txlen "893";
9	sraer114_mid	exon	83878011	83878110	0.576617200752387	+	.	gene_id "sraer114_gene_14469"; transcript_id "sraer114_gene_14469_tx_1"; exon_id "9_83878011_83878110_+"; exonnum "2"; txlen "903";
9	sraer114_mid	exon	83878011	83878110	0.238291977271862	+	.	gene_id "sraer114_gene_14469"; transcript_id "sraer114_gene_14469_tx_3"; exon_id "9_83878011_83878110_+"; exonnum "2"; txlen "993";
9	sraer114_ss	exon	83879074	83879706	0.238291977271862	+	.	gene_id "sraer114_gene_14469"; transcript_id "sraer114_gene_14469_tx_3"; exon_id "9_83879074_83879706_+"; exonnum "3"; txlen "993";
9	sraer114_ss	exon	83879074	83879706	0.0430710556754317	+	.	gene_id "sraer114_gene_14469"; transcript_id "sraer114_gene_14469_tx_6"; exon_id "9_83879074_83879706_+"; exonnum "2"; txlen "893";
9	sraer114_ss	exon	83879077	83879619	0.576617200752387	+	.	gene_id "sraer114_gene_14469"; transcript_id "sraer114_gene_14469_tx_1"; exon_id "9_83879077_83879619_+"; exonnum "3"; txlen "903";
9	sraer114_ss	exon	83879077	83879619	0.0766074994639546	+	.	gene_id "sraer114_gene_14469"; transcript_id "sraer114_gene_14469_tx_5"; exon_id "9_83879077_83879619_+"; exonnum "2"; txlen "803";
9	ensembl	exon	83942787	83943115	0	+	.	gene_id "ENSRNOG00000089962"; gene_version "1"; transcript_id "ENSRNOT00000142231"; transcript_version "1"; exon_number "1"; gene_source "ensembl"; gene_biotype "lncRNA"; transcript_source "ensembl"; transcript_biotype "lncRNA"; exon_id "ENSRNOE00000675863"; exon_version "1"; tag "Ensembl_canonical";
9	ensembl	gene	83942787	83952677	0	+	.	gene_id "ENSRNOG00000089962"; gene_version "1"; gene_source "ensembl"; gene_biotype "lncRNA";
9	ensembl	transcript	83942787	83952677	0	+	.	gene_id "ENSRNOG00000089962"; gene_version "1"; transcript_id "ENSRNOT00000142231"; transcript_version "1"; gene_source "ensembl"; gene_biotype "lncRNA"; transcript_source "ensembl"; transcript_biotype "lncRNA"; tag "Ensembl_canonical";
9	ensembl	exon	83942789	83943115	0	+	.	gene_id "ENSRNOG00000089962"; gene_version "1"; transcript_id "ENSRNOT00000136048"; transcript_version "1"; exon_number "1"; gene_source "ensembl"; gene_biotype "lncRNA"; transcript_source "ensembl"; transcript_biotype "lncRNA"; exon_id "ENSRNOE00000754562"; exon_version "1";
9	ensembl	exon	83942789	83943115	0	+	.	gene_id "ENSRNOG00000089962"; gene_version "1"; transcript_id "ENSRNOT00000144437"; transcript_version "1"; exon_number "1"; gene_source "ensembl"; gene_biotype "lncRNA"; transcript_source "ensembl"; transcript_biotype "lncRNA"; exon_id "ENSRNOE00000754562"; exon_version "1";
9	ensembl	exon	83942789	83943115	0	+	.	gene_id "ENSRNOG00000089962"; gene_version "1"; transcript_id "ENSRNOT00000152874"; transcript_version "1"; exon_number "1"; gene_source "ensembl"; gene_biotype "lncRNA"; transcript_source "ensembl"; transcript_biotype "lncRNA"; exon_id "ENSRNOE00000754562"; exon_version "1";
9	ensembl	transcript	83942789	83952677	0	+	.	gene_id "ENSRNOG00000089962"; gene_version "1"; transcript_id "ENSRNOT00000136048"; transcript_version "1"; gene_source "ensembl"; gene_biotype "lncRNA"; transcript_source "ensembl"; transcript_biotype "lncRNA";
9	ensembl	transcript	83942789	83952677	0	+	.	gene_id "ENSRNOG00000089962"; gene_version "1"; transcript_id "ENSRNOT00000144437"; transcript_version "1"; gene_source "ensembl"; gene_biotype "lncRNA"; transcript_source "ensembl"; transcript_biotype "lncRNA";
9	ensembl	transcript	83942789	83952677	0	+	.	gene_id "ENSRNOG00000089962"; gene_version "1"; transcript_id "ENSRNOT00000152874"; transcript_version "1"; gene_source "ensembl"; gene_biotype "lncRNA"; transcript_source "ensembl"; transcript_biotype "lncRNA";
9	ensembl	exon	83942790	83943115	0	+	.	gene_id "ENSRNOG00000089962"; gene_version "1"; transcript_id "ENSRNOT00000150489"; transcript_version "1"; exon_number "1"; gene_source "ensembl"; gene_biotype "lncRNA"; transcript_source "ensembl"; transcript_biotype "lncRNA"; exon_id "ENSRNOE00000673512"; exon_version "1";
9	ensembl	transcript	83942790	83952339	0	+	.	gene_id "ENSRNOG00000089962"; gene_version "1"; transcript_id "ENSRNOT00000150489"; transcript_version "1"; gene_source "ensembl"; gene_biotype "lncRNA"; transcript_source "ensembl"; transcript_biotype "lncRNA";
9	ensembl	exon	83943981	83944048	0	+	.	gene_id "ENSRNOG00000089962"; gene_version "1"; transcript_id "ENSRNOT00000136048"; transcript_version "1"; exon_number "2"; gene_source "ensembl"; gene_biotype "lncRNA"; transcript_source "ensembl"; transcript_biotype "lncRNA"; exon_id "ENSRNOE00000770231"; exon_version "1";
9	ensembl	exon	83943981	83944048	0	+	.	gene_id "ENSRNOG00000089962"; gene_version "1"; transcript_id "ENSRNOT00000152874"; transcript_version "1"; exon_number "2"; gene_source "ensembl"; gene_biotype "lncRNA"; transcript_source "ensembl"; transcript_biotype "lncRNA"; exon_id "ENSRNOE00000770231"; exon_version "1";
9	ensembl	exon	83943981	83944048	0	+	.	gene_id "ENSRNOG00000089962"; gene_version "1"; transcript_id "ENSRNOT00000150489"; transcript_version "1"; exon_number "2"; gene_source "ensembl"; gene_biotype "lncRNA"; transcript_source "ensembl"; transcript_biotype "lncRNA"; exon_id "ENSRNOE00000770231"; exon_version "1";
9	sraer114_es	exon	83944430	83944595	0.0040378205140717	+	.	gene_id "ENSRNOG00000089962"; transcript_id "ENSRNOG00000089962_tx_5"; exon_id "9_83944430_83944595_+"; exonnum "1"; txlen "852";
9	sraer114_es	exon	83944430	83944595	0.00374940476306658	+	.	gene_id "ENSRNOG00000089962"; transcript_id "ENSRNOG00000089962_tx_6"; exon_id "9_83944430_83944595_+"; exonnum "1"; txlen "817";
9	sraer114_mid	exon	83945134	83945241	0.0040378205140717	+	.	gene_id "ENSRNOG00000089962"; transcript_id "ENSRNOG00000089962_tx_5"; exon_id "9_83945134_83945241_+"; exonnum "2"; txlen "852";
9	sraer114_mid	exon	83945134	83945241	0.00374940476306658	+	.	gene_id "ENSRNOG00000089962"; transcript_id "ENSRNOG00000089962_tx_6"; exon_id "9_83945134_83945241_+"; exonnum "2"; txlen "817";
9	ensembl	exon	83945659	83945754	0	+	.	gene_id "ENSRNOG00000089962"; gene_version "1"; transcript_id "ENSRNOT00000136048"; transcript_version "1"; exon_number "3"; gene_source "ensembl"; gene_biotype "lncRNA"; transcript_source "ensembl"; transcript_biotype "lncRNA"; exon_id "ENSRNOE00000733374"; exon_version "1";
9	ensembl	exon	83945659	83945754	0	+	.	gene_id "ENSRNOG00000089962"; gene_version "1"; transcript_id "ENSRNOT00000144437"; transcript_version "1"; exon_number "2"; gene_source "ensembl"; gene_biotype "lncRNA"; transcript_source "ensembl"; transcript_biotype "lncRNA"; exon_id "ENSRNOE00000733374"; exon_version "1";
9	ensembl	exon	83945659	83945754	0	+	.	gene_id "ENSRNOG00000089962"; gene_version "1"; transcript_id "ENSRNOT00000150489"; transcript_version "1"; exon_number "3"; gene_source "ensembl"; gene_biotype "lncRNA"; transcript_source "ensembl"; transcript_biotype "lncRNA"; exon_id "ENSRNOE00000733374"; exon_version "1";
9	ENSEMBL114_rn	exon	83945659	83945754	0.0040378205140717	+	.	gene_id "ENSRNOG00000089962"; transcript_id "ENSRNOG00000089962_tx_5"; exon_id "9_83945659_83945754_+"; exonnum "3"; txlen "852";
9	ENSEMBL114_rn	exon	83945659	83945754	0.00374940476306658	+	.	gene_id "ENSRNOG00000089962"; transcript_id "ENSRNOG00000089962_tx_6"; exon_id "9_83945659_83945754_+"; exonnum "3"; txlen "817";
9	ensembl	exon	83949009	83949092	0	+	.	gene_id "ENSRNOG00000089962"; gene_version "1"; transcript_id "ENSRNOT00000142231"; transcript_version "1"; exon_number "2"; gene_source "ensembl"; gene_biotype "lncRNA"; transcript_source "ensembl"; transcript_biotype "lncRNA"; exon_id "ENSRNOE00000741128"; exon_version "1"; tag "Ensembl_canonical";
9	ensembl	exon	83949009	83949092	0	+	.	gene_id "ENSRNOG00000089962"; gene_version "1"; transcript_id "ENSRNOT00000136048"; transcript_version "1"; exon_number "4"; gene_source "ensembl"; gene_biotype "lncRNA"; transcript_source "ensembl"; transcript_biotype "lncRNA"; exon_id "ENSRNOE00000741128"; exon_version "1";
9	ensembl	exon	83949009	83949092	0	+	.	gene_id "ENSRNOG00000089962"; gene_version "1"; transcript_id "ENSRNOT00000144437"; transcript_version "1"; exon_number "3"; gene_source "ensembl"; gene_biotype "lncRNA"; transcript_source "ensembl"; transcript_biotype "lncRNA"; exon_id "ENSRNOE00000741128"; exon_version "1";
9	ensembl	exon	83949009	83949092	0	+	.	gene_id "ENSRNOG00000089962"; gene_version "1"; transcript_id "ENSRNOT00000152874"; transcript_version "1"; exon_number "3"; gene_source "ensembl"; gene_biotype "lncRNA"; transcript_source "ensembl"; transcript_biotype "lncRNA"; exon_id "ENSRNOE00000741128"; exon_version "1";
9	ensembl	exon	83949009	83949092	0	+	.	gene_id "ENSRNOG00000089962"; gene_version "1"; transcript_id "ENSRNOT00000150489"; transcript_version "1"; exon_number "4"; gene_source "ensembl"; gene_biotype "lncRNA"; transcript_source "ensembl"; transcript_biotype "lncRNA"; exon_id "ENSRNOE00000741128"; exon_version "1";
9	ENSEMBL114_rn	exon	83949009	83949092	0.0040378205140717	+	.	gene_id "ENSRNOG00000089962"; transcript_id "ENSRNOG00000089962_tx_5"; exon_id "9_83949009_83949092_+"; exonnum "4"; txlen "852";
9	ENSEMBL114_rn	exon	83949009	83949092	0.00374940476306658	+	.	gene_id "ENSRNOG00000089962"; transcript_id "ENSRNOG00000089962_tx_6"; exon_id "9_83949009_83949092_+"; exonnum "4"; txlen "817";
9	sraer114_mid	exon	83950161	83950212	0.00374940476306658	+	.	gene_id "ENSRNOG00000089962"; transcript_id "ENSRNOG00000089962_tx_6"; exon_id "9_83950161_83950212_+"; exonnum "5"; txlen "817";
9	sraer114_mid	exon	83950161	83950247	0.0040378205140717	+	.	gene_id "ENSRNOG00000089962"; transcript_id "ENSRNOG00000089962_tx_5"; exon_id "9_83950161_83950247_+"; exonnum "5"; txlen "852";
9	ensembl	exon	83950450	83950617	0	+	.	gene_id "ENSRNOG00000089962"; gene_version "1"; transcript_id "ENSRNOT00000142231"; transcript_version "1"; exon_number "3"; gene_source "ensembl"; gene_biotype "lncRNA"; transcript_source "ensembl"; transcript_biotype "lncRNA"; exon_id "ENSRNOE00000775378"; exon_version "1"; tag "Ensembl_canonical";
9	ensembl	exon	83950450	83950617	0	+	.	gene_id "ENSRNOG00000089962"; gene_version "1"; transcript_id "ENSRNOT00000136048"; transcript_version "1"; exon_number "5"; gene_source "ensembl"; gene_biotype "lncRNA"; transcript_source "ensembl"; transcript_biotype "lncRNA"; exon_id "ENSRNOE00000775378"; exon_version "1";
9	ensembl	exon	83950450	83950617	0	+	.	gene_id "ENSRNOG00000089962"; gene_version "1"; transcript_id "ENSRNOT00000144437"; transcript_version "1"; exon_number "4"; gene_source "ensembl"; gene_biotype "lncRNA"; transcript_source "ensembl"; transcript_biotype "lncRNA"; exon_id "ENSRNOE00000775378"; exon_version "1";
9	ensembl	exon	83950450	83950617	0	+	.	gene_id "ENSRNOG00000089962"; gene_version "1"; transcript_id "ENSRNOT00000152874"; transcript_version "1"; exon_number "4"; gene_source "ensembl"; gene_biotype "lncRNA"; transcript_source "ensembl"; transcript_biotype "lncRNA"; exon_id "ENSRNOE00000775378"; exon_version "1";
9	ensembl	exon	83950450	83950617	0	+	.	gene_id "ENSRNOG00000089962"; gene_version "1"; transcript_id "ENSRNOT00000150489"; transcript_version "1"; exon_number "5"; gene_source "ensembl"; gene_biotype "lncRNA"; transcript_source "ensembl"; transcript_biotype "lncRNA"; exon_id "ENSRNOE00000775378"; exon_version "1";
9	ENSEMBL114_rn	exon	83950450	83950617	0.0040378205140717	+	.	gene_id "ENSRNOG00000089962"; transcript_id "ENSRNOG00000089962_tx_5"; exon_id "9_83950450_83950617_+"; exonnum "6"; txlen "852";
9	ENSEMBL114_rn	exon	83950450	83950617	0.00374940476306658	+	.	gene_id "ENSRNOG00000089962"; transcript_id "ENSRNOG00000089962_tx_6"; exon_id "9_83950450_83950617_+"; exonnum "6"; txlen "817";
9	ensembl	exon	83951264	83951406	0	+	.	gene_id "ENSRNOG00000089962"; gene_version "1"; transcript_id "ENSRNOT00000136048"; transcript_version "1"; exon_number "6"; gene_source "ensembl"; gene_biotype "lncRNA"; transcript_source "ensembl"; transcript_biotype "lncRNA"; exon_id "ENSRNOE00000740045"; exon_version "1";
9	ensembl	exon	83951264	83951406	0	+	.	gene_id "ENSRNOG00000089962"; gene_version "1"; transcript_id "ENSRNOT00000144437"; transcript_version "1"; exon_number "5"; gene_source "ensembl"; gene_biotype "lncRNA"; transcript_source "ensembl"; transcript_biotype "lncRNA"; exon_id "ENSRNOE00000740045"; exon_version "1";
9	ensembl	exon	83951264	83951406	0	+	.	gene_id "ENSRNOG00000089962"; gene_version "1"; transcript_id "ENSRNOT00000152874"; transcript_version "1"; exon_number "5"; gene_source "ensembl"; gene_biotype "lncRNA"; transcript_source "ensembl"; transcript_biotype "lncRNA"; exon_id "ENSRNOE00000740045"; exon_version "1";
9	ENSEMBL114_rn	exon	83951264	83951406	0.0040378205140717	+	.	gene_id "ENSRNOG00000089962"; transcript_id "ENSRNOG00000089962_tx_5"; exon_id "9_83951264_83951406_+"; exonnum "7"; txlen "852";
9	ENSEMBL114_rn	exon	83951264	83951406	0.00374940476306658	+	.	gene_id "ENSRNOG00000089962"; transcript_id "ENSRNOG00000089962_tx_6"; exon_id "9_83951264_83951406_+"; exonnum "7"; txlen "817";
9	ensembl	exon	83951264	83952677	0	+	.	gene_id "ENSRNOG00000089962"; gene_version "1"; transcript_id "ENSRNOT00000142231"; transcript_version "1"; exon_number "4"; gene_source "ensembl"; gene_biotype "lncRNA"; transcript_source "ensembl"; transcript_biotype "lncRNA"; exon_id "ENSRNOE00000785569"; exon_version "1"; tag "Ensembl_canonical";
9	ensembl	exon	83951286	83952339	0	+	.	gene_id "ENSRNOG00000089962"; gene_version "1"; transcript_id "ENSRNOT00000150489"; transcript_version "1"; exon_number "6"; gene_source "ensembl"; gene_biotype "lncRNA"; transcript_source "ensembl"; transcript_biotype "lncRNA"; exon_id "ENSRNOE00000797944"; exon_version "1";
9	ensembl	exon	83952340	83952677	0	+	.	gene_id "ENSRNOG00000089962"; gene_version "1"; transcript_id "ENSRNOT00000136048"; transcript_version "1"; exon_number "7"; gene_source "ensembl"; gene_biotype "lncRNA"; transcript_source "ensembl"; transcript_biotype "lncRNA"; exon_id "ENSRNOE00000794858"; exon_version "1";
9	ensembl	exon	83952340	83952677	0	+	.	gene_id "ENSRNOG00000089962"; gene_version "1"; transcript_id "ENSRNOT00000144437"; transcript_version "1"; exon_number "6"; gene_source "ensembl"; gene_biotype "lncRNA"; transcript_source "ensembl"; transcript_biotype "lncRNA"; exon_id "ENSRNOE00000794858"; exon_version "1";
9	ensembl	exon	83952340	83952677	0	+	.	gene_id "ENSRNOG00000089962"; gene_version "1"; transcript_id "ENSRNOT00000152874"; transcript_version "1"; exon_number "6"; gene_source "ensembl"; gene_biotype "lncRNA"; transcript_source "ensembl"; transcript_biotype "lncRNA"; exon_id "ENSRNOE00000794858"; exon_version "1";
9	ensembl	start_codon	83998092	83998094	0	+	0	gene_id "ENSRNOG00000032518"; gene_version "4"; transcript_id "ENSRNOT00000051828"; transcript_version "4"; exon_number "1"; gene_name "Atp5mc2l1"; gene_source "ensembl"; gene_biotype "protein_coding"; transcript_name "Atp5mc2l1-201"; transcript_source "ensembl"; transcript_biotype "protein_coding"; tag "Ensembl_canonical";
9	ensembl	CDS	83998092	83998508	0	+	0	gene_id "ENSRNOG00000032518"; gene_version "4"; transcript_id "ENSRNOT00000051828"; transcript_version "4"; exon_number "1"; gene_name "Atp5mc2l1"; gene_source "ensembl"; gene_biotype "protein_coding"; transcript_name "Atp5mc2l1-201"; transcript_source "ensembl"; transcript_biotype "protein_coding"; protein_id "ENSRNOP00000083588"; protein_version "1"; tag "Ensembl_canonical";
9	ensembl	gene	83998092	83998511	0	+	.	gene_id "ENSRNOG00000032518"; gene_version "4"; gene_name "Atp5mc2l1"; gene_source "ensembl"; gene_biotype "protein_coding";
9	ensembl	transcript	83998092	83998511	0	+	.	gene_id "ENSRNOG00000032518"; gene_version "4"; transcript_id "ENSRNOT00000051828"; transcript_version "4"; gene_name "Atp5mc2l1"; gene_source "ensembl"; gene_biotype "protein_coding"; transcript_name "Atp5mc2l1-201"; transcript_source "ensembl"; transcript_biotype "protein_coding"; tag "Ensembl_canonical";
9	ensembl	exon	83998092	83998511	0	+	.	gene_id "ENSRNOG00000032518"; gene_version "4"; transcript_id "ENSRNOT00000051828"; transcript_version "4"; exon_number "1"; gene_name "Atp5mc2l1"; gene_source "ensembl"; gene_biotype "protein_coding"; transcript_name "Atp5mc2l1-201"; transcript_source "ensembl"; transcript_biotype "protein_coding"; exon_id "ENSRNOE00000297650"; exon_version "2"; tag "Ensembl_canonical";
9	ensembl	stop_codon	83998509	83998511	0	+	0	gene_id "ENSRNOG00000032518"; gene_version "4"; transcript_id "ENSRNOT00000051828"; transcript_version "4"; exon_number "1"; gene_name "Atp5mc2l1"; gene_source "ensembl"; gene_biotype "protein_coding"; transcript_name "Atp5mc2l1-201"; transcript_source "ensembl"; transcript_biotype "protein_coding"; tag "Ensembl_canonical";
9	ensembl	five_prime_utr	84088964	84089061	0	+	.	gene_id "ENSRNOG00000018586"; gene_version "9"; transcript_id "ENSRNOT00000078260"; transcript_version "3"; gene_name "Retreg2"; gene_source "ensembl"; gene_biotype "protein_coding"; transcript_name "Retreg2-202"; transcript_source "ensembl"; transcript_biotype "protein_coding";
9	ensembl	exon	84088964	84089327	0	+	.	gene_id "ENSRNOG00000018586"; gene_version "9"; transcript_id "ENSRNOT00000078260"; transcript_version "3"; exon_number "1"; gene_name "Retreg2"; gene_source "ensembl"; gene_biotype "protein_coding"; transcript_name "Retreg2-202"; transcript_source "ensembl"; transcript_biotype "protein_coding"; exon_id "ENSRNOE00000565263"; exon_version "3";
9	ensembl	gene	84088964	84094837	0	+	.	gene_id "ENSRNOG00000018586"; gene_version "9"; gene_name "Retreg2"; gene_source "ensembl"; gene_biotype "protein_coding";
9	ensembl	transcript	84088964	84094837	0	+	.	gene_id "ENSRNOG00000018586"; gene_version "9"; transcript_id "ENSRNOT00000078260"; transcript_version "3"; gene_name "Retreg2"; gene_source "ensembl"; gene_biotype "protein_coding"; transcript_name "Retreg2-202"; transcript_source "ensembl"; transcript_biotype "protein_coding";
9	ensembl	five_prime_utr	84088987	84089061	0	+	.	gene_id "ENSRNOG00000018586"; gene_version "9"; transcript_id "ENSRNOT00000057330"; transcript_version "6"; gene_name "Retreg2"; gene_source "ensembl"; gene_biotype "protein_coding"; transcript_name "Retreg2-201"; transcript_source "ensembl"; transcript_biotype "protein_coding"; tag "Ensembl_canonical";
9	ensembl	exon	84088987	84089327	0	+	.	gene_id "ENSRNOG00000018586"; gene_version "9"; transcript_id "ENSRNOT00000057330"; transcript_version "6"; exon_number "1"; gene_name "Retreg2"; gene_source "ensembl"; gene_biotype "protein_coding"; transcript_name "Retreg2-201"; transcript_source "ensembl"; transcript_biotype "protein_coding"; exon_id "ENSRNOE00000244653"; exon_version "3"; tag "Ensembl_canonical";
9	ensembl	transcript	84088987	84094837	0	+	.	gene_id "ENSRNOG00000018586"; gene_version "9"; transcript_id "ENSRNOT00000057330"; transcript_version "6"; gene_name "Retreg2"; gene_source "ensembl"; gene_biotype "protein_coding"; transcript_name "Retreg2-201"; transcript_source "ensembl"; transcript_biotype "protein_coding"; tag "Ensembl_canonical";
9	ensembl	start_codon	84089062	84089064	0	+	0	gene_id "ENSRNOG00000018586"; gene_version "9"; transcript_id "ENSRNOT00000057330"; transcript_version "6"; exon_number "1"; gene_name "Retreg2"; gene_source "ensembl"; gene_biotype "protein_coding"; transcript_name "Retreg2-201"; transcript_source "ensembl"; transcript_biotype "protein_coding"; tag "Ensembl_canonical";
9	ensembl	start_codon	84089062	84089064	0	+	0	gene_id "ENSRNOG00000018586"; gene_version "9"; transcript_id "ENSRNOT00000078260"; transcript_version "3"; exon_number "1"; gene_name "Retreg2"; gene_source "ensembl"; gene_biotype "protein_coding"; transcript_name "Retreg2-202"; transcript_source "ensembl"; transcript_biotype "protein_coding";
9	ensembl	CDS	84089062	84089327	0	+	0	gene_id "ENSRNOG00000018586"; gene_version "9"; transcript_id "ENSRNOT00000057330"; transcript_version "6"; exon_number "1"; gene_name "Retreg2"; gene_source "ensembl"; gene_biotype "protein_coding"; transcript_name "Retreg2-201"; transcript_source "ensembl"; transcript_biotype "protein_coding"; protein_id "ENSRNOP00000054145"; protein_version "4"; tag "Ensembl_canonical";
9	ensembl	CDS	84089062	84089327	0	+	0	gene_id "ENSRNOG00000018586"; gene_version "9"; transcript_id "ENSRNOT00000078260"; transcript_version "3"; exon_number "1"; gene_name "Retreg2"; gene_source "ensembl"; gene_biotype "protein_coding"; transcript_name "Retreg2-202"; transcript_source "ensembl"; transcript_biotype "protein_coding"; protein_id "ENSRNOP00000071987"; protein_version "2";
9	ensembl	exon	84089580	84089686	0	+	.	gene_id "ENSRNOG00000018586"; gene_version "9"; transcript_id "ENSRNOT00000057330"; transcript_version "6"; exon_number "2"; gene_name "Retreg2"; gene_source "ensembl"; gene_biotype "protein_coding"; transcript_name "Retreg2-201"; transcript_source "ensembl"; transcript_biotype "protein_coding"; exon_id "ENSRNOE00000244630"; exon_version "1"; tag "Ensembl_canonical";
9	ensembl	CDS	84089580	84089686	0	+	1	gene_id "ENSRNOG00000018586"; gene_version "9"; transcript_id "ENSRNOT00000057330"; transcript_version "6"; exon_number "2"; gene_name "Retreg2"; gene_source "ensembl"; gene_biotype "protein_coding"; transcript_name "Retreg2-201"; transcript_source "ensembl"; transcript_biotype "protein_coding"; protein_id "ENSRNOP00000054145"; protein_version "4"; tag "Ensembl_canonical";
9	ensembl	exon	84089580	84089686	0	+	.	gene_id "ENSRNOG00000018586"; gene_version "9"; transcript_id "ENSRNOT00000078260"; transcript_version "3"; exon_number "2"; gene_name "Retreg2"; gene_source "ensembl"; gene_biotype "protein_coding"; transcript_name "Retreg2-202"; transcript_source "ensembl"; transcript_biotype "protein_coding"; exon_id "ENSRNOE00000244630"; exon_version "1";
9	ensembl	CDS	84089580	84089686	0	+	1	gene_id "ENSRNOG00000018586"; gene_version "9"; transcript_id "ENSRNOT00000078260"; transcript_version "3"; exon_number "2"; gene_name "Retreg2"; gene_source "ensembl"; gene_biotype "protein_coding"; transcript_name "Retreg2-202"; transcript_source "ensembl"; transcript_biotype "protein_coding"; protein_id "ENSRNOP00000071987"; protein_version "2";
9	ensembl	exon	84090866	84090896	0	+	.	gene_id "ENSRNOG00000018586"; gene_version "9"; transcript_id "ENSRNOT00000057330"; transcript_version "6"; exon_number "3"; gene_name "Retreg2"; gene_source "ensembl"; gene_biotype "protein_coding"; transcript_name "Retreg2-201"; transcript_source "ensembl"; transcript_biotype "protein_coding"; exon_id "ENSRNOE00000243892"; exon_version "1"; tag "Ensembl_canonical";
9	ensembl	CDS	84090866	84090896	0	+	2	gene_id "ENSRNOG00000018586"; gene_version "9"; transcript_id "ENSRNOT00000057330"; transcript_version "6"; exon_number "3"; gene_name "Retreg2"; gene_source "ensembl"; gene_biotype "protein_coding"; transcript_name "Retreg2-201"; transcript_source "ensembl"; transcript_biotype "protein_coding"; protein_id "ENSRNOP00000054145"; protein_version "4"; tag "Ensembl_canonical";
9	ensembl	exon	84090866	84090896	0	+	.	gene_id "ENSRNOG00000018586"; gene_version "9"; transcript_id "ENSRNOT00000078260"; transcript_version "3"; exon_number "3"; gene_name "Retreg2"; gene_source "ensembl"; gene_biotype "protein_coding"; transcript_name "Retreg2-202"; transcript_source "ensembl"; transcript_biotype "protein_coding"; exon_id "ENSRNOE00000243892"; exon_version "1";
9	ensembl	CDS	84090866	84090896	0	+	2	gene_id "ENSRNOG00000018586"; gene_version "9"; transcript_id "ENSRNOT00000078260"; transcript_version "3"; exon_number "3"; gene_name "Retreg2"; gene_source "ensembl"; gene_biotype "protein_coding"; transcript_name "Retreg2-202"; transcript_source "ensembl"; transcript_biotype "protein_coding"; protein_id "ENSRNOP00000071987"; protein_version "2";
9	ensembl	exon	84091253	84091388	0	+	.	gene_id "ENSRNOG00000018586"; gene_version "9"; transcript_id "ENSRNOT00000057330"; transcript_version "6"; exon_number "4"; gene_name "Retreg2"; gene_source "ensembl"; gene_biotype "protein_coding"; transcript_name "Retreg2-201"; transcript_source "ensembl"; transcript_biotype "protein_coding"; exon_id "ENSRNOE00000243887"; exon_version "1"; tag "Ensembl_canonical";
9	ensembl	CDS	84091253	84091388	0	+	1	gene_id "ENSRNOG00000018586"; gene_version "9"; transcript_id "ENSRNOT00000057330"; transcript_version "6"; exon_number "4"; gene_name "Retreg2"; gene_source "ensembl"; gene_biotype "protein_coding"; transcript_name "Retreg2-201"; transcript_source "ensembl"; transcript_biotype "protein_coding"; protein_id "ENSRNOP00000054145"; protein_version "4"; tag "Ensembl_canonical";
9	ensembl	exon	84091253	84091388	0	+	.	gene_id "ENSRNOG00000018586"; gene_version "9"; transcript_id "ENSRNOT00000078260"; transcript_version "3"; exon_number "4"; gene_name "Retreg2"; gene_source "ensembl"; gene_biotype "protein_coding"; transcript_name "Retreg2-202"; transcript_source "ensembl"; transcript_biotype "protein_coding"; exon_id "ENSRNOE00000243887"; exon_version "1";
9	ensembl	CDS	84091253	84091388	0	+	1	gene_id "ENSRNOG00000018586"; gene_version "9"; transcript_id "ENSRNOT00000078260"; transcript_version "3"; exon_number "4"; gene_name "Retreg2"; gene_source "ensembl"; gene_biotype "protein_coding"; transcript_name "Retreg2-202"; transcript_source "ensembl"; transcript_biotype "protein_coding"; protein_id "ENSRNOP00000071987"; protein_version "2";
9	ensembl	exon	84091578	84091662	0	+	.	gene_id "ENSRNOG00000018586"; gene_version "9"; transcript_id "ENSRNOT00000057330"; transcript_version "6"; exon_number "5"; gene_name "Retreg2"; gene_source "ensembl"; gene_biotype "protein_coding"; transcript_name "Retreg2-201"; transcript_source "ensembl"; transcript_biotype "protein_coding"; exon_id "ENSRNOE00000179679"; exon_version "2"; tag "Ensembl_canonical";
9	ensembl	CDS	84091578	84091662	0	+	0	gene_id "ENSRNOG00000018586"; gene_version "9"; transcript_id "ENSRNOT00000057330"; transcript_version "6"; exon_number "5"; gene_name "Retreg2"; gene_source "ensembl"; gene_biotype "protein_coding"; transcript_name "Retreg2-201"; transcript_source "ensembl"; transcript_biotype "protein_coding"; protein_id "ENSRNOP00000054145"; protein_version "4"; tag "Ensembl_canonical";
9	ensembl	exon	84091578	84091662	0	+	.	gene_id "ENSRNOG00000018586"; gene_version "9"; transcript_id "ENSRNOT00000078260"; transcript_version "3"; exon_number "5"; gene_name "Retreg2"; gene_source "ensembl"; gene_biotype "protein_coding"; transcript_name "Retreg2-202"; transcript_source "ensembl"; transcript_biotype "protein_coding"; exon_id "ENSRNOE00000179679"; exon_version "2";
9	ensembl	CDS	84091578	84091662	0	+	0	gene_id "ENSRNOG00000018586"; gene_version "9"; transcript_id "ENSRNOT00000078260"; transcript_version "3"; exon_number "5"; gene_name "Retreg2"; gene_source "ensembl"; gene_biotype "protein_coding"; transcript_name "Retreg2-202"; transcript_source "ensembl"; transcript_biotype "protein_coding"; protein_id "ENSRNOP00000071987"; protein_version "2";
9	ensembl	exon	84091905	84092048	0	+	.	gene_id "ENSRNOG00000018586"; gene_version "9"; transcript_id "ENSRNOT00000057330"; transcript_version "6"; exon_number "6"; gene_name "Retreg2"; gene_source "ensembl"; gene_biotype "protein_coding"; transcript_name "Retreg2-201"; transcript_source "ensembl"; transcript_biotype "protein_coding"; exon_id "ENSRNOE00000179728"; exon_version "1"; tag "Ensembl_canonical";
9	ensembl	CDS	84091905	84092048	0	+	2	gene_id "ENSRNOG00000018586"; gene_version "9"; transcript_id "ENSRNOT00000057330"; transcript_version "6"; exon_number "6"; gene_name "Retreg2"; gene_source "ensembl"; gene_biotype "protein_coding"; transcript_name "Retreg2-201"; transcript_source "ensembl"; transcript_biotype "protein_coding"; protein_id "ENSRNOP00000054145"; protein_version "4"; tag "Ensembl_canonical";
9	ensembl	exon	84091905	84092048	0	+	.	gene_id "ENSRNOG00000018586"; gene_version "9"; transcript_id "ENSRNOT00000078260"; transcript_version "3"; exon_number "6"; gene_name "Retreg2"; gene_source "ensembl"; gene_biotype "protein_coding"; transcript_name "Retreg2-202"; transcript_source "ensembl"; transcript_biotype "protein_coding"; exon_id "ENSRNOE00000179728"; exon_version "1";
9	ensembl	CDS	84091905	84092048	0	+	2	gene_id "ENSRNOG00000018586"; gene_version "9"; transcript_id "ENSRNOT00000078260"; transcript_version "3"; exon_number "6"; gene_name "Retreg2"; gene_source "ensembl"; gene_biotype "protein_coding"; transcript_name "Retreg2-202"; transcript_source "ensembl"; transcript_biotype "protein_coding"; protein_id "ENSRNOP00000071987"; protein_version "2";
9	ensembl	exon	84092203	84092297	0	+	.	gene_id "ENSRNOG00000018586"; gene_version "9"; transcript_id "ENSRNOT00000057330"; transcript_version "6"; exon_number "7"; gene_name "Retreg2"; gene_source "ensembl"; gene_biotype "protein_coding"; transcript_name "Retreg2-201"; transcript_source "ensembl"; transcript_biotype "protein_coding"; exon_id "ENSRNOE00000179783"; exon_version "1"; tag "Ensembl_canonical";
9	ensembl	CDS	84092203	84092297	0	+	2	gene_id "ENSRNOG00000018586"; gene_version "9"; transcript_id "ENSRNOT00000057330"; transcript_version "6"; exon_number "7"; gene_name "Retreg2"; gene_source "ensembl"; gene_biotype "protein_coding"; transcript_name "Retreg2-201"; transcript_source "ensembl"; transcript_biotype "protein_coding"; protein_id "ENSRNOP00000054145"; protein_version "4"; tag "Ensembl_canonical";
9	ensembl	exon	84092203	84092297	0	+	.	gene_id "ENSRNOG00000018586"; gene_version "9"; transcript_id "ENSRNOT00000078260"; transcript_version "3"; exon_number "7"; gene_name "Retreg2"; gene_source "ensembl"; gene_biotype "protein_coding"; transcript_name "Retreg2-202"; transcript_source "ensembl"; transcript_biotype "protein_coding"; exon_id "ENSRNOE00000179783"; exon_version "1";
9	ensembl	CDS	84092203	84092297	0	+	2	gene_id "ENSRNOG00000018586"; gene_version "9"; transcript_id "ENSRNOT00000078260"; transcript_version "3"; exon_number "7"; gene_name "Retreg2"; gene_source "ensembl"; gene_biotype "protein_coding"; transcript_name "Retreg2-202"; transcript_source "ensembl"; transcript_biotype "protein_coding"; protein_id "ENSRNOP00000071987"; protein_version "2";
9	ensembl	exon	84092618	84092753	0	+	.	gene_id "ENSRNOG00000018586"; gene_version "9"; transcript_id "ENSRNOT00000057330"; transcript_version "6"; exon_number "8"; gene_name "Retreg2"; gene_source "ensembl"; gene_biotype "protein_coding"; transcript_name "Retreg2-201"; transcript_source "ensembl"; transcript_biotype "protein_coding"; exon_id "ENSRNOE00000179829"; exon_version "1"; tag "Ensembl_canonical";
9	ensembl	CDS	84092618	84092753	0	+	0	gene_id "ENSRNOG00000018586"; gene_version "9"; transcript_id "ENSRNOT00000057330"; transcript_version "6"; exon_number "8"; gene_name "Retreg2"; gene_source "ensembl"; gene_biotype "protein_coding"; transcript_name "Retreg2-201"; transcript_source "ensembl"; transcript_biotype "protein_coding"; protein_id "ENSRNOP00000054145"; protein_version "4"; tag "Ensembl_canonical";
9	ensembl	exon	84092618	84092753	0	+	.	gene_id "ENSRNOG00000018586"; gene_version "9"; transcript_id "ENSRNOT00000078260"; transcript_version "3"; exon_number "8"; gene_name "Retreg2"; gene_source "ensembl"; gene_biotype "protein_coding"; transcript_name "Retreg2-202"; transcript_source "ensembl"; transcript_biotype "protein_coding"; exon_id "ENSRNOE00000179829"; exon_version "1";
9	ensembl	CDS	84092618	84092753	0	+	0	gene_id "ENSRNOG00000018586"; gene_version "9"; transcript_id "ENSRNOT00000078260"; transcript_version "3"; exon_number "8"; gene_name "Retreg2"; gene_source "ensembl"; gene_biotype "protein_coding"; transcript_name "Retreg2-202"; transcript_source "ensembl"; transcript_biotype "protein_coding"; protein_id "ENSRNOP00000071987"; protein_version "2";
9	ensembl	exon	84093370	84093659	0	+	.	gene_id "ENSRNOG00000018586"; gene_version "9"; transcript_id "ENSRNOT00000078260"; transcript_version "3"; exon_number "9"; gene_name "Retreg2"; gene_source "ensembl"; gene_biotype "protein_coding"; transcript_name "Retreg2-202"; transcript_source "ensembl"; transcript_biotype "protein_coding"; exon_id "ENSRNOE00000536534"; exon_version "1";
9	ensembl	CDS	84093370	84093659	0	+	2	gene_id "ENSRNOG00000018586"; gene_version "9"; transcript_id "ENSRNOT00000078260"; transcript_version "3"; exon_number "9"; gene_name "Retreg2"; gene_source "ensembl"; gene_biotype "protein_coding"; transcript_name "Retreg2-202"; transcript_source "ensembl"; transcript_biotype "protein_coding"; protein_id "ENSRNOP00000071987"; protein_version "2";
9	ensembl	CDS	84093370	84093992	0	+	2	gene_id "ENSRNOG00000018586"; gene_version "9"; transcript_id "ENSRNOT00000057330"; transcript_version "6"; exon_number "9"; gene_name "Retreg2"; gene_source "ensembl"; gene_biotype "protein_coding"; transcript_name "Retreg2-201"; transcript_source "ensembl"; transcript_biotype "protein_coding"; protein_id "ENSRNOP00000054145"; protein_version "4"; tag "Ensembl_canonical";
9	ensembl	exon	84093370	84094413	0	+	.	gene_id "ENSRNOG00000018586"; gene_version "9"; transcript_id "ENSRNOT00000057330"; transcript_version "6"; exon_number "9"; gene_name "Retreg2"; gene_source "ensembl"; gene_biotype "protein_coding"; transcript_name "Retreg2-201"; transcript_source "ensembl"; transcript_biotype "protein_coding"; exon_id "ENSRNOE00000387884"; exon_version "6"; tag "Ensembl_canonical";
9	ensembl	CDS	84093771	84093992	0	+	0	gene_id "ENSRNOG00000018586"; gene_version "9"; transcript_id "ENSRNOT00000078260"; transcript_version "3"; exon_number "10"; gene_name "Retreg2"; gene_source "ensembl"; gene_biotype "protein_coding"; transcript_name "Retreg2-202"; transcript_source "ensembl"; transcript_biotype "protein_coding"; protein_id "ENSRNOP00000071987"; protein_version "2";
9	ensembl	exon	84093771	84094413	0	+	.	gene_id "ENSRNOG00000018586"; gene_version "9"; transcript_id "ENSRNOT00000078260"; transcript_version "3"; exon_number "10"; gene_name "Retreg2"; gene_source "ensembl"; gene_biotype "protein_coding"; transcript_name "Retreg2-202"; transcript_source "ensembl"; transcript_biotype "protein_coding"; exon_id "ENSRNOE00000541968"; exon_version "3";
9	ensembl	stop_codon	84093993	84093995	0	+	0	gene_id "ENSRNOG00000018586"; gene_version "9"; transcript_id "ENSRNOT00000057330"; transcript_version "6"; exon_number "9"; gene_name "Retreg2"; gene_source "ensembl"; gene_biotype "protein_coding"; transcript_name "Retreg2-201"; transcript_source "ensembl"; transcript_biotype "protein_coding"; tag "Ensembl_canonical";
9	ensembl	stop_codon	84093993	84093995	0	+	0	gene_id "ENSRNOG00000018586"; gene_version "9"; transcript_id "ENSRNOT00000078260"; transcript_version "3"; exon_number "10"; gene_name "Retreg2"; gene_source "ensembl"; gene_biotype "protein_coding"; transcript_name "Retreg2-202"; transcript_source "ensembl"; transcript_biotype "protein_coding";
9	ensembl	three_prime_utr	84093996	84094413	0	+	.	gene_id "ENSRNOG00000018586"; gene_version "9"; transcript_id "ENSRNOT00000057330"; transcript_version "6"; gene_name "Retreg2"; gene_source "ensembl"; gene_biotype "protein_coding"; transcript_name "Retreg2-201"; transcript_source "ensembl"; transcript_biotype "protein_coding"; tag "Ensembl_canonical";
9	ensembl	three_prime_utr	84093996	84094413	0	+	.	gene_id "ENSRNOG00000018586"; gene_version "9"; transcript_id "ENSRNOT00000078260"; transcript_version "3"; gene_name "Retreg2"; gene_source "ensembl"; gene_biotype "protein_coding"; transcript_name "Retreg2-202"; transcript_source "ensembl"; transcript_biotype "protein_coding";
9	ensembl	exon	84094643	84094837	0	+	.	gene_id "ENSRNOG00000018586"; gene_version "9"; transcript_id "ENSRNOT00000057330"; transcript_version "6"; exon_number "10"; gene_name "Retreg2"; gene_source "ensembl"; gene_biotype "protein_coding"; transcript_name "Retreg2-201"; transcript_source "ensembl"; transcript_biotype "protein_coding"; exon_id "ENSRNOE00000788335"; exon_version "1"; tag "Ensembl_canonical";
9	ensembl	three_prime_utr	84094643	84094837	0	+	.	gene_id "ENSRNOG00000018586"; gene_version "9"; transcript_id "ENSRNOT00000057330"; transcript_version "6"; gene_name "Retreg2"; gene_source "ensembl"; gene_biotype "protein_coding"; transcript_name "Retreg2-201"; transcript_source "ensembl"; transcript_biotype "protein_coding"; tag "Ensembl_canonical";
9	ensembl	exon	84094643	84094837	0	+	.	gene_id "ENSRNOG00000018586"; gene_version "9"; transcript_id "ENSRNOT00000078260"; transcript_version "3"; exon_number "11"; gene_name "Retreg2"; gene_source "ensembl"; gene_biotype "protein_coding"; transcript_name "Retreg2-202"; transcript_source "ensembl"; transcript_biotype "protein_coding"; exon_id "ENSRNOE00000788335"; exon_version "1";
9	ensembl	three_prime_utr	84094643	84094837	0	+	.	gene_id "ENSRNOG00000018586"; gene_version "9"; transcript_id "ENSRNOT00000078260"; transcript_version "3"; gene_name "Retreg2"; gene_source "ensembl"; gene_biotype "protein_coding"; transcript_name "Retreg2-202"; transcript_source "ensembl"; transcript_biotype "protein_coding";
9	ensembl	exon	84114190	84114251	0	+	.	gene_id "ENSRNOG00000018639"; gene_version "7"; transcript_id "ENSRNOT00000025219"; transcript_version "7"; exon_number "1"; gene_name "Zfand2b"; gene_source "ensembl"; gene_biotype "protein_coding"; transcript_name "Zfand2b-201"; transcript_source "ensembl"; transcript_biotype "protein_coding"; exon_id "ENSRNOE00000587088"; exon_version "2";
9	ensembl	five_prime_utr	84114190	84114251	0	+	.	gene_id "ENSRNOG00000018639"; gene_version "7"; transcript_id "ENSRNOT00000025219"; transcript_version "7"; gene_name "Zfand2b"; gene_source "ensembl"; gene_biotype "protein_coding"; transcript_name "Zfand2b-201"; transcript_source "ensembl"; transcript_biotype "protein_coding";
9	ensembl	exon	84114190	84114251	0	+	.	gene_id "ENSRNOG00000018639"; gene_version "7"; transcript_id "ENSRNOT00000117504"; transcript_version "2"; exon_number "1"; gene_name "Zfand2b"; gene_source "ensembl"; gene_biotype "protein_coding"; transcript_name "Zfand2b-202"; transcript_source "ensembl"; transcript_biotype "protein_coding"; exon_id "ENSRNOE00000587088"; exon_version "2"; tag "Ensembl_canonical";
9	ensembl	five_prime_utr	84114190	84114251	0	+	.	gene_id "ENSRNOG00000018639"; gene_version "7"; transcript_id "ENSRNOT00000117504"; transcript_version "2"; gene_name "Zfand2b"; gene_source "ensembl"; gene_biotype "protein_coding"; transcript_name "Zfand2b-202"; transcript_source "ensembl"; transcript_biotype "protein_coding"; tag "Ensembl_canonical";
9	ENSEMBL114_rn	exon	84114190	84114251	144.567432047067	+	.	gene_id "ENSRNOG00000018639"; transcript_id "ENSRNOG00000018639_tx_1"; exon_id "9_84114190_84114251_+"; exonnum "1"; txlen "1016";
9	ENSEMBL114_rn	exon	84114190	84114251	142.835162108897	+	.	gene_id "ENSRNOG00000018639"; transcript_id "ENSRNOG00000018639_tx_2"; exon_id "9_84114190_84114251_+"; exonnum "1"; txlen "1166";
9	ensembl	transcript	84114190	84117221	0	+	.	gene_id "ENSRNOG00000018639"; gene_version "7"; transcript_id "ENSRNOT00000025219"; transcript_version "7"; gene_name "Zfand2b"; gene_source "ensembl"; gene_biotype "protein_coding"; transcript_name "Zfand2b-201"; transcript_source "ensembl"; transcript_biotype "protein_coding";
9	ensembl	gene	84114190	84117554	0	+	.	gene_id "ENSRNOG00000018639"; gene_version "7"; gene_name "Zfand2b"; gene_source "ensembl"; gene_biotype "protein_coding";
9	ensembl	transcript	84114190	84117554	0	+	.	gene_id "ENSRNOG00000018639"; gene_version "7"; transcript_id "ENSRNOT00000117504"; transcript_version "2"; gene_name "Zfand2b"; gene_source "ensembl"; gene_biotype "protein_coding"; transcript_name "Zfand2b-202"; transcript_source "ensembl"; transcript_biotype "protein_coding"; tag "Ensembl_canonical";
9	ensembl	five_prime_utr	84114373	84114393	0	+	.	gene_id "ENSRNOG00000018639"; gene_version "7"; transcript_id "ENSRNOT00000025219"; transcript_version "7"; gene_name "Zfand2b"; gene_source "ensembl"; gene_biotype "protein_coding"; transcript_name "Zfand2b-201"; transcript_source "ensembl"; transcript_biotype "protein_coding";
9	ensembl	five_prime_utr	84114373	84114393	0	+	.	gene_id "ENSRNOG00000018639"; gene_version "7"; transcript_id "ENSRNOT00000117504"; transcript_version "2"; gene_name "Zfand2b"; gene_source "ensembl"; gene_biotype "protein_coding"; transcript_name "Zfand2b-202"; transcript_source "ensembl"; transcript_biotype "protein_coding"; tag "Ensembl_canonical";
9	ensembl	exon	84114373	84114448	0	+	.	gene_id "ENSRNOG00000018639"; gene_version "7"; transcript_id "ENSRNOT00000025219"; transcript_version "7"; exon_number "2"; gene_name "Zfand2b"; gene_source "ensembl"; gene_biotype "protein_coding"; transcript_name "Zfand2b-201"; transcript_source "ensembl"; transcript_biotype "protein_coding"; exon_id "ENSRNOE00000619208"; exon_version "1";
9	ensembl	exon	84114373	84114448	0	+	.	gene_id "ENSRNOG00000018639"; gene_version "7"; transcript_id "ENSRNOT00000117504"; transcript_version "2"; exon_number "2"; gene_name "Zfand2b"; gene_source "ensembl"; gene_biotype "protein_coding"; transcript_name "Zfand2b-202"; transcript_source "ensembl"; transcript_biotype "protein_coding"; exon_id "ENSRNOE00000619208"; exon_version "1"; tag "Ensembl_canonical";
9	ENSEMBL114_rn	exon	84114373	84114448	144.567432047067	+	.	gene_id "ENSRNOG00000018639"; transcript_id "ENSRNOG00000018639_tx_1"; exon_id "9_84114373_84114448_+"; exonnum "2"; txlen "1016";
9	ENSEMBL114_rn	exon	84114373	84114448	142.835162108897	+	.	gene_id "ENSRNOG00000018639"; transcript_id "ENSRNOG00000018639_tx_2"; exon_id "9_84114373_84114448_+"; exonnum "2"; txlen "1166";
9	ensembl	start_codon	84114394	84114396	0	+	0	gene_id "ENSRNOG00000018639"; gene_version "7"; transcript_id "ENSRNOT00000025219"; transcript_version "7"; exon_number "2"; gene_name "Zfand2b"; gene_source "ensembl"; gene_biotype "protein_coding"; transcript_name "Zfand2b-201"; transcript_source "ensembl"; transcript_biotype "protein_coding";
9	ensembl	start_codon	84114394	84114396	0	+	0	gene_id "ENSRNOG00000018639"; gene_version "7"; transcript_id "ENSRNOT00000117504"; transcript_version "2"; exon_number "2"; gene_name "Zfand2b"; gene_source "ensembl"; gene_biotype "protein_coding"; transcript_name "Zfand2b-202"; transcript_source "ensembl"; transcript_biotype "protein_coding"; tag "Ensembl_canonical";
9	ensembl	CDS	84114394	84114448	0	+	0	gene_id "ENSRNOG00000018639"; gene_version "7"; transcript_id "ENSRNOT00000025219"; transcript_version "7"; exon_number "2"; gene_name "Zfand2b"; gene_source "ensembl"; gene_biotype "protein_coding"; transcript_name "Zfand2b-201"; transcript_source "ensembl"; transcript_biotype "protein_coding"; protein_id "ENSRNOP00000025219"; protein_version "6";
9	ensembl	CDS	84114394	84114448	0	+	0	gene_id "ENSRNOG00000018639"; gene_version "7"; transcript_id "ENSRNOT00000117504"; transcript_version "2"; exon_number "2"; gene_name "Zfand2b"; gene_source "ensembl"; gene_biotype "protein_coding"; transcript_name "Zfand2b-202"; transcript_source "ensembl"; transcript_biotype "protein_coding"; protein_id "ENSRNOP00000080649"; protein_version "2"; tag "Ensembl_canonical";
9	ensembl	exon	84114714	84114808	0	+	.	gene_id "ENSRNOG00000018639"; gene_version "7"; transcript_id "ENSRNOT00000025219"; transcript_version "7"; exon_number "3"; gene_name "Zfand2b"; gene_source "ensembl"; gene_biotype "protein_coding"; transcript_name "Zfand2b-201"; transcript_source "ensembl"; transcript_biotype "protein_coding"; exon_id "ENSRNOE00000180285"; exon_version "1";
9	ensembl	CDS	84114714	84114808	0	+	2	gene_id "ENSRNOG00000018639"; gene_version "7"; transcript_id "ENSRNOT00000025219"; transcript_version "7"; exon_number "3"; gene_name "Zfand2b"; gene_source "ensembl"; gene_biotype "protein_coding"; transcript_name "Zfand2b-201"; transcript_source "ensembl"; transcript_biotype "protein_coding"; protein_id "ENSRNOP00000025219"; protein_version "6";
9	ensembl	exon	84114714	84114808	0	+	.	gene_id "ENSRNOG00000018639"; gene_version "7"; transcript_id "ENSRNOT00000117504"; transcript_version "2"; exon_number "3"; gene_name "Zfand2b"; gene_source "ensembl"; gene_biotype "protein_coding"; transcript_name "Zfand2b-202"; transcript_source "ensembl"; transcript_biotype "protein_coding"; exon_id "ENSRNOE00000180285"; exon_version "1"; tag "Ensembl_canonical";
9	ensembl	CDS	84114714	84114808	0	+	2	gene_id "ENSRNOG00000018639"; gene_version "7"; transcript_id "ENSRNOT00000117504"; transcript_version "2"; exon_number "3"; gene_name "Zfand2b"; gene_source "ensembl"; gene_biotype "protein_coding"; transcript_name "Zfand2b-202"; transcript_source "ensembl"; transcript_biotype "protein_coding"; protein_id "ENSRNOP00000080649"; protein_version "2"; tag "Ensembl_canonical";
9	ENSEMBL114_rn	exon	84114714	84114808	144.567432047067	+	.	gene_id "ENSRNOG00000018639"; transcript_id "ENSRNOG00000018639_tx_1"; exon_id "9_84114714_84114808_+"; exonnum "3"; txlen "1016";
9	ENSEMBL114_rn	exon	84114714	84114808	142.835162108897	+	.	gene_id "ENSRNOG00000018639"; transcript_id "ENSRNOG00000018639_tx_2"; exon_id "9_84114714_84114808_+"; exonnum "3"; txlen "1166";
9	ensembl	exon	84115021	84115152	0	+	.	gene_id "ENSRNOG00000018639"; gene_version "7"; transcript_id "ENSRNOT00000025219"; transcript_version "7"; exon_number "4"; gene_name "Zfand2b"; gene_source "ensembl"; gene_biotype "protein_coding"; transcript_name "Zfand2b-201"; transcript_source "ensembl"; transcript_biotype "protein_coding"; exon_id "ENSRNOE00000180359"; exon_version "1";
9	ensembl	CDS	84115021	84115152	0	+	0	gene_id "ENSRNOG00000018639"; gene_version "7"; transcript_id "ENSRNOT00000025219"; transcript_version "7"; exon_number "4"; gene_name "Zfand2b"; gene_source "ensembl"; gene_biotype "protein_coding"; transcript_name "Zfand2b-201"; transcript_source "ensembl"; transcript_biotype "protein_coding"; protein_id "ENSRNOP00000025219"; protein_version "6";
9	ensembl	exon	84115021	84115152	0	+	.	gene_id "ENSRNOG00000018639"; gene_version "7"; transcript_id "ENSRNOT00000117504"; transcript_version "2"; exon_number "4"; gene_name "Zfand2b"; gene_source "ensembl"; gene_biotype "protein_coding"; transcript_name "Zfand2b-202"; transcript_source "ensembl"; transcript_biotype "protein_coding"; exon_id "ENSRNOE00000180359"; exon_version "1"; tag "Ensembl_canonical";
9	ensembl	CDS	84115021	84115152	0	+	0	gene_id "ENSRNOG00000018639"; gene_version "7"; transcript_id "ENSRNOT00000117504"; transcript_version "2"; exon_number "4"; gene_name "Zfand2b"; gene_source "ensembl"; gene_biotype "protein_coding"; transcript_name "Zfand2b-202"; transcript_source "ensembl"; transcript_biotype "protein_coding"; protein_id "ENSRNOP00000080649"; protein_version "2"; tag "Ensembl_canonical";
9	ENSEMBL114_rn	exon	84115021	84115152	144.567432047067	+	.	gene_id "ENSRNOG00000018639"; transcript_id "ENSRNOG00000018639_tx_1"; exon_id "9_84115021_84115152_+"; exonnum "4"; txlen "1016";
9	ENSEMBL114_rn	exon	84115021	84115152	142.835162108897	+	.	gene_id "ENSRNOG00000018639"; transcript_id "ENSRNOG00000018639_tx_2"; exon_id "9_84115021_84115152_+"; exonnum "4"; txlen "1166";
9	ensembl	exon	84115287	84115438	0	+	.	gene_id "ENSRNOG00000018639"; gene_version "7"; transcript_id "ENSRNOT00000025219"; transcript_version "7"; exon_number "5"; gene_name "Zfand2b"; gene_source "ensembl"; gene_biotype "protein_coding"; transcript_name "Zfand2b-201"; transcript_source "ensembl"; transcript_biotype "protein_coding"; exon_id "ENSRNOE00000180432"; exon_version "1";
9	ensembl	CDS	84115287	84115438	0	+	0	gene_id "ENSRNOG00000018639"; gene_version "7"; transcript_id "ENSRNOT00000025219"; transcript_version "7"; exon_number "5"; gene_name "Zfand2b"; gene_source "ensembl"; gene_biotype "protein_coding"; transcript_name "Zfand2b-201"; transcript_source "ensembl"; transcript_biotype "protein_coding"; protein_id "ENSRNOP00000025219"; protein_version "6";
9	ensembl	exon	84115287	84115438	0	+	.	gene_id "ENSRNOG00000018639"; gene_version "7"; transcript_id "ENSRNOT00000117504"; transcript_version "2"; exon_number "5"; gene_name "Zfand2b"; gene_source "ensembl"; gene_biotype "protein_coding"; transcript_name "Zfand2b-202"; transcript_source "ensembl"; transcript_biotype "protein_coding"; exon_id "ENSRNOE00000180432"; exon_version "1"; tag "Ensembl_canonical";
9	ensembl	CDS	84115287	84115438	0	+	0	gene_id "ENSRNOG00000018639"; gene_version "7"; transcript_id "ENSRNOT00000117504"; transcript_version "2"; exon_number "5"; gene_name "Zfand2b"; gene_source "ensembl"; gene_biotype "protein_coding"; transcript_name "Zfand2b-202"; transcript_source "ensembl"; transcript_biotype "protein_coding"; protein_id "ENSRNOP00000080649"; protein_version "2"; tag "Ensembl_canonical";
9	ENSEMBL114_rn	exon	84115287	84115438	144.567432047067	+	.	gene_id "ENSRNOG00000018639"; transcript_id "ENSRNOG00000018639_tx_1"; exon_id "9_84115287_84115438_+"; exonnum "5"; txlen "1016";
9	ENSEMBL114_rn	exon	84115287	84115438	142.835162108897	+	.	gene_id "ENSRNOG00000018639"; transcript_id "ENSRNOG00000018639_tx_2"; exon_id "9_84115287_84115438_+"; exonnum "5"; txlen "1166";
9	ensembl	exon	84115816	84115908	0	+	.	gene_id "ENSRNOG00000018639"; gene_version "7"; transcript_id "ENSRNOT00000025219"; transcript_version "7"; exon_number "6"; gene_name "Zfand2b"; gene_source "ensembl"; gene_biotype "protein_coding"; transcript_name "Zfand2b-201"; transcript_source "ensembl"; transcript_biotype "protein_coding"; exon_id "ENSRNOE00000180514"; exon_version "1";
9	ensembl	CDS	84115816	84115908	0	+	1	gene_id "ENSRNOG00000018639"; gene_version "7"; transcript_id "ENSRNOT00000025219"; transcript_version "7"; exon_number "6"; gene_name "Zfand2b"; gene_source "ensembl"; gene_biotype "protein_coding"; transcript_name "Zfand2b-201"; transcript_source "ensembl"; transcript_biotype "protein_coding"; protein_id "ENSRNOP00000025219"; protein_version "6";
9	ensembl	exon	84115816	84115908	0	+	.	gene_id "ENSRNOG00000018639"; gene_version "7"; transcript_id "ENSRNOT00000117504"; transcript_version "2"; exon_number "6"; gene_name "Zfand2b"; gene_source "ensembl"; gene_biotype "protein_coding"; transcript_name "Zfand2b-202"; transcript_source "ensembl"; transcript_biotype "protein_coding"; exon_id "ENSRNOE00000180514"; exon_version "1"; tag "Ensembl_canonical";
9	ensembl	CDS	84115816	84115908	0	+	1	gene_id "ENSRNOG00000018639"; gene_version "7"; transcript_id "ENSRNOT00000117504"; transcript_version "2"; exon_number "6"; gene_name "Zfand2b"; gene_source "ensembl"; gene_biotype "protein_coding"; transcript_name "Zfand2b-202"; transcript_source "ensembl"; transcript_biotype "protein_coding"; protein_id "ENSRNOP00000080649"; protein_version "2"; tag "Ensembl_canonical";
9	ENSEMBL114_rn	exon	84115816	84115908	144.567432047067	+	.	gene_id "ENSRNOG00000018639"; transcript_id "ENSRNOG00000018639_tx_1"; exon_id "9_84115816_84115908_+"; exonnum "6"; txlen "1016";
9	ENSEMBL114_rn	exon	84115816	84115908	142.835162108897	+	.	gene_id "ENSRNOG00000018639"; transcript_id "ENSRNOG00000018639_tx_2"; exon_id "9_84115816_84115908_+"; exonnum "6"; txlen "1166";
9	ensembl	exon	84115987	84116047	0	+	.	gene_id "ENSRNOG00000018639"; gene_version "7"; transcript_id "ENSRNOT00000025219"; transcript_version "7"; exon_number "7"; gene_name "Zfand2b"; gene_source "ensembl"; gene_biotype "protein_coding"; transcript_name "Zfand2b-201"; transcript_source "ensembl"; transcript_biotype "protein_coding"; exon_id "ENSRNOE00000180579"; exon_version "1";
9	ensembl	CDS	84115987	84116047	0	+	1	gene_id "ENSRNOG00000018639"; gene_version "7"; transcript_id "ENSRNOT00000025219"; transcript_version "7"; exon_number "7"; gene_name "Zfand2b"; gene_source "ensembl"; gene_biotype "protein_coding"; transcript_name "Zfand2b-201"; transcript_source "ensembl"; transcript_biotype "protein_coding"; protein_id "ENSRNOP00000025219"; protein_version "6";
9	ensembl	exon	84115987	84116047	0	+	.	gene_id "ENSRNOG00000018639"; gene_version "7"; transcript_id "ENSRNOT00000117504"; transcript_version "2"; exon_number "7"; gene_name "Zfand2b"; gene_source "ensembl"; gene_biotype "protein_coding"; transcript_name "Zfand2b-202"; transcript_source "ensembl"; transcript_biotype "protein_coding"; exon_id "ENSRNOE00000180579"; exon_version "1"; tag "Ensembl_canonical";
9	ensembl	CDS	84115987	84116047	0	+	1	gene_id "ENSRNOG00000018639"; gene_version "7"; transcript_id "ENSRNOT00000117504"; transcript_version "2"; exon_number "7"; gene_name "Zfand2b"; gene_source "ensembl"; gene_biotype "protein_coding"; transcript_name "Zfand2b-202"; transcript_source "ensembl"; transcript_biotype "protein_coding"; protein_id "ENSRNOP00000080649"; protein_version "2"; tag "Ensembl_canonical";
9	ENSEMBL114_rn	exon	84115987	84116047	144.567432047067	+	.	gene_id "ENSRNOG00000018639"; transcript_id "ENSRNOG00000018639_tx_1"; exon_id "9_84115987_84116047_+"; exonnum "7"; txlen "1016";
9	ENSEMBL114_rn	exon	84115987	84116047	142.835162108897	+	.	gene_id "ENSRNOG00000018639"; transcript_id "ENSRNOG00000018639_tx_2"; exon_id "9_84115987_84116047_+"; exonnum "7"; txlen "1166";
9	ensembl	exon	84116134	84116201	0	+	.	gene_id "ENSRNOG00000018639"; gene_version "7"; transcript_id "ENSRNOT00000025219"; transcript_version "7"; exon_number "8"; gene_name "Zfand2b"; gene_source "ensembl"; gene_biotype "protein_coding"; transcript_name "Zfand2b-201"; transcript_source "ensembl"; transcript_biotype "protein_coding"; exon_id "ENSRNOE00000180650"; exon_version "1";
9	ensembl	CDS	84116134	84116201	0	+	0	gene_id "ENSRNOG00000018639"; gene_version "7"; transcript_id "ENSRNOT00000025219"; transcript_version "7"; exon_number "8"; gene_name "Zfand2b"; gene_source "ensembl"; gene_biotype "protein_coding"; transcript_name "Zfand2b-201"; transcript_source "ensembl"; transcript_biotype "protein_coding"; protein_id "ENSRNOP00000025219"; protein_version "6";
9	ensembl	exon	84116134	84116201	0	+	.	gene_id "ENSRNOG00000018639"; gene_version "7"; transcript_id "ENSRNOT00000117504"; transcript_version "2"; exon_number "8"; gene_name "Zfand2b"; gene_source "ensembl"; gene_biotype "protein_coding"; transcript_name "Zfand2b-202"; transcript_source "ensembl"; transcript_biotype "protein_coding"; exon_id "ENSRNOE00000180650"; exon_version "1"; tag "Ensembl_canonical";
9	ensembl	CDS	84116134	84116201	0	+	0	gene_id "ENSRNOG00000018639"; gene_version "7"; transcript_id "ENSRNOT00000117504"; transcript_version "2"; exon_number "8"; gene_name "Zfand2b"; gene_source "ensembl"; gene_biotype "protein_coding"; transcript_name "Zfand2b-202"; transcript_source "ensembl"; transcript_biotype "protein_coding"; protein_id "ENSRNOP00000080649"; protein_version "2"; tag "Ensembl_canonical";
9	ENSEMBL114_rn	exon	84116134	84116201	144.567432047067	+	.	gene_id "ENSRNOG00000018639"; transcript_id "ENSRNOG00000018639_tx_1"; exon_id "9_84116134_84116201_+"; exonnum "8"; txlen "1016";
9	ENSEMBL114_rn	exon	84116134	84116201	142.835162108897	+	.	gene_id "ENSRNOG00000018639"; transcript_id "ENSRNOG00000018639_tx_2"; exon_id "9_84116134_84116201_+"; exonnum "8"; txlen "1166";
9	ensembl	exon	84116475	84116547	0	+	.	gene_id "ENSRNOG00000018639"; gene_version "7"; transcript_id "ENSRNOT00000025219"; transcript_version "7"; exon_number "9"; gene_name "Zfand2b"; gene_source "ensembl"; gene_biotype "protein_coding"; transcript_name "Zfand2b-201"; transcript_source "ensembl"; transcript_biotype "protein_coding"; exon_id "ENSRNOE00000180718"; exon_version "1";
9	ensembl	CDS	84116475	84116547	0	+	1	gene_id "ENSRNOG00000018639"; gene_version "7"; transcript_id "ENSRNOT00000025219"; transcript_version "7"; exon_number "9"; gene_name "Zfand2b"; gene_source "ensembl"; gene_biotype "protein_coding"; transcript_name "Zfand2b-201"; transcript_source "ensembl"; transcript_biotype "protein_coding"; protein_id "ENSRNOP00000025219"; protein_version "6";
9	ENSEMBL114_rn	exon	84116475	84116547	144.567432047067	+	.	gene_id "ENSRNOG00000018639"; transcript_id "ENSRNOG00000018639_tx_1"; exon_id "9_84116475_84116547_+"; exonnum "9"; txlen "1016";
9	ENSEMBL114_rn	exon	84116475	84116547	142.835162108897	+	.	gene_id "ENSRNOG00000018639"; transcript_id "ENSRNOG00000018639_tx_2"; exon_id "9_84116475_84116547_+"; exonnum "9"; txlen "1166";
9	ensembl	CDS	84116475	84116550	0	+	1	gene_id "ENSRNOG00000018639"; gene_version "7"; transcript_id "ENSRNOT00000117504"; transcript_version "2"; exon_number "9"; gene_name "Zfand2b"; gene_source "ensembl"; gene_biotype "protein_coding"; transcript_name "Zfand2b-202"; transcript_source "ensembl"; transcript_biotype "protein_coding"; protein_id "ENSRNOP00000080649"; protein_version "2"; tag "Ensembl_canonical";
9	ensembl	exon	84116475	84117554	0	+	.	gene_id "ENSRNOG00000018639"; gene_version "7"; transcript_id "ENSRNOT00000117504"; transcript_version "2"; exon_number "9"; gene_name "Zfand2b"; gene_source "ensembl"; gene_biotype "protein_coding"; transcript_name "Zfand2b-202"; transcript_source "ensembl"; transcript_biotype "protein_coding"; exon_id "ENSRNOE00000731754"; exon_version "1"; tag "Ensembl_canonical";
9	ensembl	stop_codon	84116551	84116553	0	+	0	gene_id "ENSRNOG00000018639"; gene_version "7"; transcript_id "ENSRNOT00000117504"; transcript_version "2"; exon_number "9"; gene_name "Zfand2b"; gene_source "ensembl"; gene_biotype "protein_coding"; transcript_name "Zfand2b-202"; transcript_source "ensembl"; transcript_biotype "protein_coding"; tag "Ensembl_canonical";
9	ensembl	three_prime_utr	84116554	84117554	0	+	.	gene_id "ENSRNOG00000018639"; gene_version "7"; transcript_id "ENSRNOT00000117504"; transcript_version "2"; gene_name "Zfand2b"; gene_source "ensembl"; gene_biotype "protein_coding"; transcript_name "Zfand2b-202"; transcript_source "ensembl"; transcript_biotype "protein_coding"; tag "Ensembl_canonical";
9	ensembl	stop_codon	84116655	84116657	0	+	0	gene_id "ENSRNOG00000018639"; gene_version "7"; transcript_id "ENSRNOT00000025219"; transcript_version "7"; exon_number "10"; gene_name "Zfand2b"; gene_source "ensembl"; gene_biotype "protein_coding"; transcript_name "Zfand2b-201"; transcript_source "ensembl"; transcript_biotype "protein_coding";
9	ensembl	exon	84116655	84117221	0	+	.	gene_id "ENSRNOG00000018639"; gene_version "7"; transcript_id "ENSRNOT00000025219"; transcript_version "7"; exon_number "10"; gene_name "Zfand2b"; gene_source "ensembl"; gene_biotype "protein_coding"; transcript_name "Zfand2b-201"; transcript_source "ensembl"; transcript_biotype "protein_coding"; exon_id "ENSRNOE00000243647"; exon_version "6";
9	ensembl	three_prime_utr	84116658	84117221	0	+	.	gene_id "ENSRNOG00000018639"; gene_version "7"; transcript_id "ENSRNOT00000025219"; transcript_version "7"; gene_name "Zfand2b"; gene_source "ensembl"; gene_biotype "protein_coding"; transcript_name "Zfand2b-201"; transcript_source "ensembl"; transcript_biotype "protein_coding";
9	sraer114_ss	exon	84116748	84117101	142.835162108897	+	.	gene_id "ENSRNOG00000018639"; transcript_id "ENSRNOG00000018639_tx_2"; exon_id "9_84116748_84117101_+"; exonnum "10"; txlen "1166";
9	sraer114_ss	exon	84116848	84117051	144.567432047067	+	.	gene_id "ENSRNOG00000018639"; transcript_id "ENSRNOG00000018639_tx_1"; exon_id "9_84116848_84117051_+"; exonnum "10"; txlen "1016";
9	ensembl	five_prime_utr	84136862	84137164	0	+	.	gene_id "ENSRNOG00000019052"; gene_version "7"; transcript_id "ENSRNOT00000032419"; transcript_version "6"; gene_name "Ankzf1"; gene_source "ensembl"; gene_biotype "protein_coding"; transcript_name "Ankzf1-201"; transcript_source "ensembl"; transcript_biotype "protein_coding"; tag "Ensembl_canonical";
9	ensembl	five_prime_utr	84136862	84137164	0	+	.	gene_id "ENSRNOG00000019052"; gene_version "7"; transcript_id "ENSRNOT00000101981"; transcript_version "2"; gene_name "Ankzf1"; gene_source "ensembl"; gene_biotype "protein_coding"; transcript_name "Ankzf1-202"; transcript_source "ensembl"; transcript_biotype "protein_coding";
9	ensembl	exon	84136862	84137390	0	+	.	gene_id "ENSRNOG00000019052"; gene_version "7"; transcript_id "ENSRNOT00000032419"; transcript_version "6"; exon_number "1"; gene_name "Ankzf1"; gene_source "ensembl"; gene_biotype "protein_coding"; transcript_name "Ankzf1-201"; transcript_source "ensembl"; transcript_biotype "protein_coding"; exon_id "ENSRNOE00000664194"; exon_version "1"; tag "Ensembl_canonical";
9	ensembl	exon	84136862	84137390	0	+	.	gene_id "ENSRNOG00000019052"; gene_version "7"; transcript_id "ENSRNOT00000101981"; transcript_version "2"; exon_number "1"; gene_name "Ankzf1"; gene_source "ensembl"; gene_biotype "protein_coding"; transcript_name "Ankzf1-202"; transcript_source "ensembl"; transcript_biotype "protein_coding"; exon_id "ENSRNOE00000664194"; exon_version "1";
9	ensembl	transcript	84136862	84143830	0	+	.	gene_id "ENSRNOG00000019052"; gene_version "7"; transcript_id "ENSRNOT00000032419"; transcript_version "6"; gene_name "Ankzf1"; gene_source "ensembl"; gene_biotype "protein_coding"; transcript_name "Ankzf1-201"; transcript_source "ensembl"; transcript_biotype "protein_coding"; tag "Ensembl_canonical";
9	ensembl	gene	84136862	84145091	0	+	.	gene_id "ENSRNOG00000019052"; gene_version "7"; gene_name "Ankzf1"; gene_source "ensembl"; gene_biotype "protein_coding";
9	ensembl	transcript	84136862	84145091	0	+	.	gene_id "ENSRNOG00000019052"; gene_version "7"; transcript_id "ENSRNOT00000101981"; transcript_version "2"; gene_name "Ankzf1"; gene_source "ensembl"; gene_biotype "protein_coding"; transcript_name "Ankzf1-202"; transcript_source "ensembl"; transcript_biotype "protein_coding";
9	ensembl	five_prime_utr	84136911	84137164	0	+	.	gene_id "ENSRNOG00000019052"; gene_version "7"; transcript_id "ENSRNOT00000139430"; transcript_version "1"; gene_name "Ankzf1"; gene_source "ensembl"; gene_biotype "protein_coding"; transcript_name "Ankzf1-203"; transcript_source "ensembl"; transcript_biotype "protein_coding";
9	ensembl	exon	84136911	84137390	0	+	.	gene_id "ENSRNOG00000019052"; gene_version "7"; transcript_id "ENSRNOT00000139430"; transcript_version "1"; exon_number "1"; gene_name "Ankzf1"; gene_source "ensembl"; gene_biotype "protein_coding"; transcript_name "Ankzf1-203"; transcript_source "ensembl"; transcript_biotype "protein_coding"; exon_id "ENSRNOE00000237371"; exon_version "3";
9	ENSEMBL114_rn	exon	84136911	84137390	0.766418543118468	+	.	gene_id "ENSRNOG00000019052"; transcript_id "ENSRNOG00000019052_tx_1"; exon_id "9_84136911_84137390_+"; exonnum "1"; txlen "2541";
9	ENSEMBL114_rn	exon	84136911	84137390	0.472710870703249	+	.	gene_id "ENSRNOG00000019052"; transcript_id "ENSRNOG00000019052_tx_2"; exon_id "9_84136911_84137390_+"; exonnum "1"; txlen "2385";
9	ENSEMBL114_rn	exon	84136911	84137390	0.263104646034263	+	.	gene_id "ENSRNOG00000019052"; transcript_id "ENSRNOG00000019052_tx_3"; exon_id "9_84136911_84137390_+"; exonnum "1"; txlen "942";
9	ENSEMBL114_rn	exon	84136911	84137390	0.240110162542575	+	.	gene_id "ENSRNOG00000019052"; transcript_id "ENSRNOG00000019052_tx_4"; exon_id "9_84136911_84137390_+"; exonnum "1"; txlen "2156";
9	ENSEMBL114_rn	exon	84136911	84137390	0.240110162542575	+	.	gene_id "ENSRNOG00000019052"; transcript_id "ENSRNOG00000019052_tx_5"; exon_id "9_84136911_84137390_+"; exonnum "1"; txlen "2263";
9	ENSEMBL114_rn	exon	84136911	84137390	0.0699923455210739	+	.	gene_id "ENSRNOG00000019052"; transcript_id "ENSRNOG00000019052_tx_6"; exon_id "9_84136911_84137390_+"; exonnum "1"; txlen "3362";
9	ENSEMBL114_rn	exon	84136911	84137390	0.0699923455210739	+	.	gene_id "ENSRNOG00000019052"; transcript_id "ENSRNOG00000019052_tx_7"; exon_id "9_84136911_84137390_+"; exonnum "1"; txlen "3518";
9	ENSEMBL114_rn	exon	84136911	84137390	0.0101724742603951	+	.	gene_id "ENSRNOG00000019052"; transcript_id "ENSRNOG00000019052_tx_8"; exon_id "9_84136911_84137390_+"; exonnum "1"; txlen "2847";
9	ensembl	transcript	84136911	84143829	0	+	.	gene_id "ENSRNOG00000019052"; gene_version "7"; transcript_id "ENSRNOT00000139430"; transcript_version "1"; gene_name "Ankzf1"; gene_source "ensembl"; gene_biotype "protein_coding"; transcript_name "Ankzf1-203"; transcript_source "ensembl"; transcript_biotype "protein_coding";
9	ensembl	start_codon	84137165	84137167	0	+	0	gene_id "ENSRNOG00000019052"; gene_version "7"; transcript_id "ENSRNOT00000139430"; transcript_version "1"; exon_number "1"; gene_name "Ankzf1"; gene_source "ensembl"; gene_biotype "protein_coding"; transcript_name "Ankzf1-203"; transcript_source "ensembl"; transcript_biotype "protein_coding";
9	ensembl	start_codon	84137165	84137167	0	+	0	gene_id "ENSRNOG00000019052"; gene_version "7"; transcript_id "ENSRNOT00000032419"; transcript_version "6"; exon_number "1"; gene_name "Ankzf1"; gene_source "ensembl"; gene_biotype "protein_coding"; transcript_name "Ankzf1-201"; transcript_source "ensembl"; transcript_biotype "protein_coding"; tag "Ensembl_canonical";
9	ensembl	start_codon	84137165	84137167	0	+	0	gene_id "ENSRNOG00000019052"; gene_version "7"; transcript_id "ENSRNOT00000101981"; transcript_version "2"; exon_number "1"; gene_name "Ankzf1"; gene_source "ensembl"; gene_biotype "protein_coding"; transcript_name "Ankzf1-202"; transcript_source "ensembl"; transcript_biotype "protein_coding";
9	ensembl	CDS	84137165	84137390	0	+	0	gene_id "ENSRNOG00000019052"; gene_version "7"; transcript_id "ENSRNOT00000139430"; transcript_version "1"; exon_number "1"; gene_name "Ankzf1"; gene_source "ensembl"; gene_biotype "protein_coding"; transcript_name "Ankzf1-203"; transcript_source "ensembl"; transcript_biotype "protein_coding"; protein_id "ENSRNOP00000111906"; protein_version "1";
9	ensembl	CDS	84137165	84137390	0	+	0	gene_id "ENSRNOG00000019052"; gene_version "7"; transcript_id "ENSRNOT00000032419"; transcript_version "6"; exon_number "1"; gene_name "Ankzf1"; gene_source "ensembl"; gene_biotype "protein_coding"; transcript_name "Ankzf1-201"; transcript_source "ensembl"; transcript_biotype "protein_coding"; protein_id "ENSRNOP00000036500"; protein_version "6"; tag "Ensembl_canonical";
9	ensembl	CDS	84137165	84137390	0	+	0	gene_id "ENSRNOG00000019052"; gene_version "7"; transcript_id "ENSRNOT00000101981"; transcript_version "2"; exon_number "1"; gene_name "Ankzf1"; gene_source "ensembl"; gene_biotype "protein_coding"; transcript_name "Ankzf1-202"; transcript_source "ensembl"; transcript_biotype "protein_coding"; protein_id "ENSRNOP00000087720"; protein_version "1";
9	sraer114_ss	exon	84138251	84138712	0.263104646034263	+	.	gene_id "ENSRNOG00000019052"; transcript_id "ENSRNOG00000019052_tx_3"; exon_id "9_84138251_84138712_+"; exonnum "2"; txlen "942";
9	ensembl	exon	84138946	84139052	0	+	.	gene_id "ENSRNOG00000019052"; gene_version "7"; transcript_id "ENSRNOT00000139430"; transcript_version "1"; exon_number "2"; gene_name "Ankzf1"; gene_source "ensembl"; gene_biotype "protein_coding"; transcript_name "Ankzf1-203"; transcript_source "ensembl"; transcript_biotype "protein_coding"; exon_id "ENSRNOE00000184760"; exon_version "2";
9	ensembl	CDS	84138946	84139052	0	+	2	gene_id "ENSRNOG00000019052"; gene_version "7"; transcript_id "ENSRNOT00000139430"; transcript_version "1"; exon_number "2"; gene_name "Ankzf1"; gene_source "ensembl"; gene_biotype "protein_coding"; transcript_name "Ankzf1-203"; transcript_source "ensembl"; transcript_biotype "protein_coding"; protein_id "ENSRNOP00000111906"; protein_version "1";
9	ensembl	exon	84138946	84139052	0	+	.	gene_id "ENSRNOG00000019052"; gene_version "7"; transcript_id "ENSRNOT00000032419"; transcript_version "6"; exon_number "2"; gene_name "Ankzf1"; gene_source "ensembl"; gene_biotype "protein_coding"; transcript_name "Ankzf1-201"; transcript_source "ensembl"; transcript_biotype "protein_coding"; exon_id "ENSRNOE00000184760"; exon_version "2"; tag "Ensembl_canonical";
9	ensembl	CDS	84138946	84139052	0	+	2	gene_id "ENSRNOG00000019052"; gene_version "7"; transcript_id "ENSRNOT00000032419"; transcript_version "6"; exon_number "2"; gene_name "Ankzf1"; gene_source "ensembl"; gene_biotype "protein_coding"; transcript_name "Ankzf1-201"; transcript_source "ensembl"; transcript_biotype "protein_coding"; protein_id "ENSRNOP00000036500"; protein_version "6"; tag "Ensembl_canonical";
9	ensembl	exon	84138946	84139052	0	+	.	gene_id "ENSRNOG00000019052"; gene_version "7"; transcript_id "ENSRNOT00000101981"; transcript_version "2"; exon_number "2"; gene_name "Ankzf1"; gene_source "ensembl"; gene_biotype "protein_coding"; transcript_name "Ankzf1-202"; transcript_source "ensembl"; transcript_biotype "protein_coding"; exon_id "ENSRNOE00000184760"; exon_version "2";
9	ensembl	CDS	84138946	84139052	0	+	2	gene_id "ENSRNOG00000019052"; gene_version "7"; transcript_id "ENSRNOT00000101981"; transcript_version "2"; exon_number "2"; gene_name "Ankzf1"; gene_source "ensembl"; gene_biotype "protein_coding"; transcript_name "Ankzf1-202"; transcript_source "ensembl"; transcript_biotype "protein_coding"; protein_id "ENSRNOP00000087720"; protein_version "1";
9	ENSEMBL114_rn	exon	84138946	84139052	0.240110162542575	+	.	gene_id "ENSRNOG00000019052"; transcript_id "ENSRNOG00000019052_tx_5"; exon_id "9_84138946_84139052_+"; exonnum "2"; txlen "2263";
9	ENSEMBL114_rn	exon	84138946	84139052	0.0699923455210739	+	.	gene_id "ENSRNOG00000019052"; transcript_id "ENSRNOG00000019052_tx_6"; exon_id "9_84138946_84139052_+"; exonnum "2"; txlen "3362";
9	ENSEMBL114_rn	exon	84138946	84139052	0.0699923455210739	+	.	gene_id "ENSRNOG00000019052"; transcript_id "ENSRNOG00000019052_tx_7"; exon_id "9_84138946_84139052_+"; exonnum "2"; txlen "3518";
9	ENSEMBL114_rn	exon	84138946	84139052	0.0101724742603951	+	.	gene_id "ENSRNOG00000019052"; transcript_id "ENSRNOG00000019052_tx_8"; exon_id "9_84138946_84139052_+"; exonnum "2"; txlen "2847";
9	ensembl	exon	84139269	84139371	0	+	.	gene_id "ENSRNOG00000019052"; gene_version "7"; transcript_id "ENSRNOT00000139430"; transcript_version "1"; exon_number "3"; gene_name "Ankzf1"; gene_source "ensembl"; gene_biotype "protein_coding"; transcript_name "Ankzf1-203"; transcript_source "ensembl"; transcript_biotype "protein_coding"; exon_id "ENSRNOE00000184923"; exon_version "2";
9	ensembl	CDS	84139269	84139371	0	+	0	gene_id "ENSRNOG00000019052"; gene_version "7"; transcript_id "ENSRNOT00000139430"; transcript_version "1"; exon_number "3"; gene_name "Ankzf1"; gene_source "ensembl"; gene_biotype "protein_coding"; transcript_name "Ankzf1-203"; transcript_source "ensembl"; transcript_biotype "protein_coding"; protein_id "ENSRNOP00000111906"; protein_version "1";
9	ensembl	exon	84139269	84139371	0	+	.	gene_id "ENSRNOG00000019052"; gene_version "7"; transcript_id "ENSRNOT00000032419"; transcript_version "6"; exon_number "3"; gene_name "Ankzf1"; gene_source "ensembl"; gene_biotype "protein_coding"; transcript_name "Ankzf1-201"; transcript_source "ensembl"; transcript_biotype "protein_coding"; exon_id "ENSRNOE00000184923"; exon_version "2"; tag "Ensembl_canonical";
9	ensembl	CDS	84139269	84139371	0	+	0	gene_id "ENSRNOG00000019052"; gene_version "7"; transcript_id "ENSRNOT00000032419"; transcript_version "6"; exon_number "3"; gene_name "Ankzf1"; gene_source "ensembl"; gene_biotype "protein_coding"; transcript_name "Ankzf1-201"; transcript_source "ensembl"; transcript_biotype "protein_coding"; protein_id "ENSRNOP00000036500"; protein_version "6"; tag "Ensembl_canonical";
9	ensembl	exon	84139269	84139371	0	+	.	gene_id "ENSRNOG00000019052"; gene_version "7"; transcript_id "ENSRNOT00000101981"; transcript_version "2"; exon_number "3"; gene_name "Ankzf1"; gene_source "ensembl"; gene_biotype "protein_coding"; transcript_name "Ankzf1-202"; transcript_source "ensembl"; transcript_biotype "protein_coding"; exon_id "ENSRNOE00000184923"; exon_version "2";
9	ensembl	CDS	84139269	84139371	0	+	0	gene_id "ENSRNOG00000019052"; gene_version "7"; transcript_id "ENSRNOT00000101981"; transcript_version "2"; exon_number "3"; gene_name "Ankzf1"; gene_source "ensembl"; gene_biotype "protein_coding"; transcript_name "Ankzf1-202"; transcript_source "ensembl"; transcript_biotype "protein_coding"; protein_id "ENSRNOP00000087720"; protein_version "1";
9	ENSEMBL114_rn	exon	84139269	84139371	0.766418543118468	+	.	gene_id "ENSRNOG00000019052"; transcript_id "ENSRNOG00000019052_tx_1"; exon_id "9_84139269_84139371_+"; exonnum "2"; txlen "2541";
9	ENSEMBL114_rn	exon	84139269	84139371	0.472710870703249	+	.	gene_id "ENSRNOG00000019052"; transcript_id "ENSRNOG00000019052_tx_2"; exon_id "9_84139269_84139371_+"; exonnum "2"; txlen "2385";
9	ENSEMBL114_rn	exon	84139269	84139371	0.240110162542575	+	.	gene_id "ENSRNOG00000019052"; transcript_id "ENSRNOG00000019052_tx_4"; exon_id "9_84139269_84139371_+"; exonnum "2"; txlen "2156";
9	ENSEMBL114_rn	exon	84139269	84139371	0.240110162542575	+	.	gene_id "ENSRNOG00000019052"; transcript_id "ENSRNOG00000019052_tx_5"; exon_id "9_84139269_84139371_+"; exonnum "3"; txlen "2263";
9	ENSEMBL114_rn	exon	84139269	84139371	0.0699923455210739	+	.	gene_id "ENSRNOG00000019052"; transcript_id "ENSRNOG00000019052_tx_6"; exon_id "9_84139269_84139371_+"; exonnum "3"; txlen "3362";
9	ENSEMBL114_rn	exon	84139269	84139371	0.0699923455210739	+	.	gene_id "ENSRNOG00000019052"; transcript_id "ENSRNOG00000019052_tx_7"; exon_id "9_84139269_84139371_+"; exonnum "3"; txlen "3518";
9	ENSEMBL114_rn	exon	84139269	84139371	0.0101724742603951	+	.	gene_id "ENSRNOG00000019052"; transcript_id "ENSRNOG00000019052_tx_8"; exon_id "9_84139269_84139371_+"; exonnum "3"; txlen "2847";
9	ensembl	exon	84139494	84139687	0	+	.	gene_id "ENSRNOG00000019052"; gene_version "7"; transcript_id "ENSRNOT00000139430"; transcript_version "1"; exon_number "4"; gene_name "Ankzf1"; gene_source "ensembl"; gene_biotype "protein_coding"; transcript_name "Ankzf1-203"; transcript_source "ensembl"; transcript_biotype "protein_coding"; exon_id "ENSRNOE00000184978"; exon_version "4";
9	ensembl	CDS	84139494	84139687	0	+	2	gene_id "ENSRNOG00000019052"; gene_version "7"; transcript_id "ENSRNOT00000139430"; transcript_version "1"; exon_number "4"; gene_name "Ankzf1"; gene_source "ensembl"; gene_biotype "protein_coding"; transcript_name "Ankzf1-203"; transcript_source "ensembl"; transcript_biotype "protein_coding"; protein_id "ENSRNOP00000111906"; protein_version "1";
9	ensembl	exon	84139494	84139687	0	+	.	gene_id "ENSRNOG00000019052"; gene_version "7"; transcript_id "ENSRNOT00000032419"; transcript_version "6"; exon_number "4"; gene_name "Ankzf1"; gene_source "ensembl"; gene_biotype "protein_coding"; transcript_name "Ankzf1-201"; transcript_source "ensembl"; transcript_biotype "protein_coding"; exon_id "ENSRNOE00000184978"; exon_version "4"; tag "Ensembl_canonical";
9	ensembl	CDS	84139494	84139687	0	+	2	gene_id "ENSRNOG00000019052"; gene_version "7"; transcript_id "ENSRNOT00000032419"; transcript_version "6"; exon_number "4"; gene_name "Ankzf1"; gene_source "ensembl"; gene_biotype "protein_coding"; transcript_name "Ankzf1-201"; transcript_source "ensembl"; transcript_biotype "protein_coding"; protein_id "ENSRNOP00000036500"; protein_version "6"; tag "Ensembl_canonical";
9	ensembl	exon	84139494	84139687	0	+	.	gene_id "ENSRNOG00000019052"; gene_version "7"; transcript_id "ENSRNOT00000101981"; transcript_version "2"; exon_number "4"; gene_name "Ankzf1"; gene_source "ensembl"; gene_biotype "protein_coding"; transcript_name "Ankzf1-202"; transcript_source "ensembl"; transcript_biotype "protein_coding"; exon_id "ENSRNOE00000184978"; exon_version "4";
9	ensembl	CDS	84139494	84139687	0	+	2	gene_id "ENSRNOG00000019052"; gene_version "7"; transcript_id "ENSRNOT00000101981"; transcript_version "2"; exon_number "4"; gene_name "Ankzf1"; gene_source "ensembl"; gene_biotype "protein_coding"; transcript_name "Ankzf1-202"; transcript_source "ensembl"; transcript_biotype "protein_coding"; protein_id "ENSRNOP00000087720"; protein_version "1";
9	ENSEMBL114_rn	exon	84139494	84139687	0.766418543118468	+	.	gene_id "ENSRNOG00000019052"; transcript_id "ENSRNOG00000019052_tx_1"; exon_id "9_84139494_84139687_+"; exonnum "3"; txlen "2541";
9	ENSEMBL114_rn	exon	84139494	84139687	0.472710870703249	+	.	gene_id "ENSRNOG00000019052"; transcript_id "ENSRNOG00000019052_tx_2"; exon_id "9_84139494_84139687_+"; exonnum "3"; txlen "2385";
9	ENSEMBL114_rn	exon	84139494	84139687	0.240110162542575	+	.	gene_id "ENSRNOG00000019052"; transcript_id "ENSRNOG00000019052_tx_4"; exon_id "9_84139494_84139687_+"; exonnum "3"; txlen "2156";
9	ENSEMBL114_rn	exon	84139494	84139687	0.240110162542575	+	.	gene_id "ENSRNOG00000019052"; transcript_id "ENSRNOG00000019052_tx_5"; exon_id "9_84139494_84139687_+"; exonnum "4"; txlen "2263";
9	ENSEMBL114_rn	exon	84139494	84139687	0.0699923455210739	+	.	gene_id "ENSRNOG00000019052"; transcript_id "ENSRNOG00000019052_tx_6"; exon_id "9_84139494_84139687_+"; exonnum "4"; txlen "3362";
9	ENSEMBL114_rn	exon	84139494	84139687	0.0699923455210739	+	.	gene_id "ENSRNOG00000019052"; transcript_id "ENSRNOG00000019052_tx_7"; exon_id "9_84139494_84139687_+"; exonnum "4"; txlen "3518";
9	ENSEMBL114_rn	exon	84139494	84139687	0.0101724742603951	+	.	gene_id "ENSRNOG00000019052"; transcript_id "ENSRNOG00000019052_tx_8"; exon_id "9_84139494_84139687_+"; exonnum "4"; txlen "2847";
9	ensembl	exon	84140038	84140150	0	+	.	gene_id "ENSRNOG00000019052"; gene_version "7"; transcript_id "ENSRNOT00000139430"; transcript_version "1"; exon_number "5"; gene_name "Ankzf1"; gene_source "ensembl"; gene_biotype "protein_coding"; transcript_name "Ankzf1-203"; transcript_source "ensembl"; transcript_biotype "protein_coding"; exon_id "ENSRNOE00000283066"; exon_version "2";
9	ensembl	CDS	84140038	84140150	0	+	0	gene_id "ENSRNOG00000019052"; gene_version "7"; transcript_id "ENSRNOT00000139430"; transcript_version "1"; exon_number "5"; gene_name "Ankzf1"; gene_source "ensembl"; gene_biotype "protein_coding"; transcript_name "Ankzf1-203"; transcript_source "ensembl"; transcript_biotype "protein_coding"; protein_id "ENSRNOP00000111906"; protein_version "1";
9	ensembl	exon	84140038	84140150	0	+	.	gene_id "ENSRNOG00000019052"; gene_version "7"; transcript_id "ENSRNOT00000032419"; transcript_version "6"; exon_number "5"; gene_name "Ankzf1"; gene_source "ensembl"; gene_biotype "protein_coding"; transcript_name "Ankzf1-201"; transcript_source "ensembl"; transcript_biotype "protein_coding"; exon_id "ENSRNOE00000283066"; exon_version "2"; tag "Ensembl_canonical";
9	ensembl	CDS	84140038	84140150	0	+	0	gene_id "ENSRNOG00000019052"; gene_version "7"; transcript_id "ENSRNOT00000032419"; transcript_version "6"; exon_number "5"; gene_name "Ankzf1"; gene_source "ensembl"; gene_biotype "protein_coding"; transcript_name "Ankzf1-201"; transcript_source "ensembl"; transcript_biotype "protein_coding"; protein_id "ENSRNOP00000036500"; protein_version "6"; tag "Ensembl_canonical";
9	ensembl	exon	84140038	84140150	0	+	.	gene_id "ENSRNOG00000019052"; gene_version "7"; transcript_id "ENSRNOT00000101981"; transcript_version "2"; exon_number "5"; gene_name "Ankzf1"; gene_source "ensembl"; gene_biotype "protein_coding"; transcript_name "Ankzf1-202"; transcript_source "ensembl"; transcript_biotype "protein_coding"; exon_id "ENSRNOE00000283066"; exon_version "2";
9	ensembl	CDS	84140038	84140150	0	+	0	gene_id "ENSRNOG00000019052"; gene_version "7"; transcript_id "ENSRNOT00000101981"; transcript_version "2"; exon_number "5"; gene_name "Ankzf1"; gene_source "ensembl"; gene_biotype "protein_coding"; transcript_name "Ankzf1-202"; transcript_source "ensembl"; transcript_biotype "protein_coding"; protein_id "ENSRNOP00000087720"; protein_version "1";
9	ENSEMBL114_rn	exon	84140038	84140150	0.766418543118468	+	.	gene_id "ENSRNOG00000019052"; transcript_id "ENSRNOG00000019052_tx_1"; exon_id "9_84140038_84140150_+"; exonnum "4"; txlen "2541";
9	ENSEMBL114_rn	exon	84140038	84140150	0.472710870703249	+	.	gene_id "ENSRNOG00000019052"; transcript_id "ENSRNOG00000019052_tx_2"; exon_id "9_84140038_84140150_+"; exonnum "4"; txlen "2385";
9	ENSEMBL114_rn	exon	84140038	84140150	0.240110162542575	+	.	gene_id "ENSRNOG00000019052"; transcript_id "ENSRNOG00000019052_tx_4"; exon_id "9_84140038_84140150_+"; exonnum "4"; txlen "2156";
9	ENSEMBL114_rn	exon	84140038	84140150	0.240110162542575	+	.	gene_id "ENSRNOG00000019052"; transcript_id "ENSRNOG00000019052_tx_5"; exon_id "9_84140038_84140150_+"; exonnum "5"; txlen "2263";
9	ENSEMBL114_rn	exon	84140038	84140150	0.0699923455210739	+	.	gene_id "ENSRNOG00000019052"; transcript_id "ENSRNOG00000019052_tx_6"; exon_id "9_84140038_84140150_+"; exonnum "5"; txlen "3362";
9	ENSEMBL114_rn	exon	84140038	84140150	0.0699923455210739	+	.	gene_id "ENSRNOG00000019052"; transcript_id "ENSRNOG00000019052_tx_7"; exon_id "9_84140038_84140150_+"; exonnum "5"; txlen "3518";
9	ENSEMBL114_rn	exon	84140038	84140150	0.0101724742603951	+	.	gene_id "ENSRNOG00000019052"; transcript_id "ENSRNOG00000019052_tx_8"; exon_id "9_84140038_84140150_+"; exonnum "5"; txlen "2847";
9	ensembl	exon	84140239	84140386	0	+	.	gene_id "ENSRNOG00000019052"; gene_version "7"; transcript_id "ENSRNOT00000139430"; transcript_version "1"; exon_number "6"; gene_name "Ankzf1"; gene_source "ensembl"; gene_biotype "protein_coding"; transcript_name "Ankzf1-203"; transcript_source "ensembl"; transcript_biotype "protein_coding"; exon_id "ENSRNOE00000359433"; exon_version "1";
9	ensembl	CDS	84140239	84140386	0	+	1	gene_id "ENSRNOG00000019052"; gene_version "7"; transcript_id "ENSRNOT00000139430"; transcript_version "1"; exon_number "6"; gene_name "Ankzf1"; gene_source "ensembl"; gene_biotype "protein_coding"; transcript_name "Ankzf1-203"; transcript_source "ensembl"; transcript_biotype "protein_coding"; protein_id "ENSRNOP00000111906"; protein_version "1";
9	ensembl	exon	84140239	84140386	0	+	.	gene_id "ENSRNOG00000019052"; gene_version "7"; transcript_id "ENSRNOT00000032419"; transcript_version "6"; exon_number "6"; gene_name "Ankzf1"; gene_source "ensembl"; gene_biotype "protein_coding"; transcript_name "Ankzf1-201"; transcript_source "ensembl"; transcript_biotype "protein_coding"; exon_id "ENSRNOE00000359433"; exon_version "1"; tag "Ensembl_canonical";
9	ensembl	CDS	84140239	84140386	0	+	1	gene_id "ENSRNOG00000019052"; gene_version "7"; transcript_id "ENSRNOT00000032419"; transcript_version "6"; exon_number "6"; gene_name "Ankzf1"; gene_source "ensembl"; gene_biotype "protein_coding"; transcript_name "Ankzf1-201"; transcript_source "ensembl"; transcript_biotype "protein_coding"; protein_id "ENSRNOP00000036500"; protein_version "6"; tag "Ensembl_canonical";
9	ensembl	exon	84140239	84140386	0	+	.	gene_id "ENSRNOG00000019052"; gene_version "7"; transcript_id "ENSRNOT00000101981"; transcript_version "2"; exon_number "6"; gene_name "Ankzf1"; gene_source "ensembl"; gene_biotype "protein_coding"; transcript_name "Ankzf1-202"; transcript_source "ensembl"; transcript_biotype "protein_coding"; exon_id "ENSRNOE00000359433"; exon_version "1";
9	ensembl	CDS	84140239	84140386	0	+	1	gene_id "ENSRNOG00000019052"; gene_version "7"; transcript_id "ENSRNOT00000101981"; transcript_version "2"; exon_number "6"; gene_name "Ankzf1"; gene_source "ensembl"; gene_biotype "protein_coding"; transcript_name "Ankzf1-202"; transcript_source "ensembl"; transcript_biotype "protein_coding"; protein_id "ENSRNOP00000087720"; protein_version "1";
9	ENSEMBL114_rn	exon	84140239	84140386	0.766418543118468	+	.	gene_id "ENSRNOG00000019052"; transcript_id "ENSRNOG00000019052_tx_1"; exon_id "9_84140239_84140386_+"; exonnum "5"; txlen "2541";
9	ENSEMBL114_rn	exon	84140239	84140386	0.472710870703249	+	.	gene_id "ENSRNOG00000019052"; transcript_id "ENSRNOG00000019052_tx_2"; exon_id "9_84140239_84140386_+"; exonnum "5"; txlen "2385";
9	ENSEMBL114_rn	exon	84140239	84140386	0.240110162542575	+	.	gene_id "ENSRNOG00000019052"; transcript_id "ENSRNOG00000019052_tx_4"; exon_id "9_84140239_84140386_+"; exonnum "5"; txlen "2156";
9	ENSEMBL114_rn	exon	84140239	84140386	0.240110162542575	+	.	gene_id "ENSRNOG00000019052"; transcript_id "ENSRNOG00000019052_tx_5"; exon_id "9_84140239_84140386_+"; exonnum "6"; txlen "2263";
9	ENSEMBL114_rn	exon	84140239	84140386	0.0699923455210739	+	.	gene_id "ENSRNOG00000019052"; transcript_id "ENSRNOG00000019052_tx_6"; exon_id "9_84140239_84140386_+"; exonnum "6"; txlen "3362";
9	ENSEMBL114_rn	exon	84140239	84140386	0.0699923455210739	+	.	gene_id "ENSRNOG00000019052"; transcript_id "ENSRNOG00000019052_tx_7"; exon_id "9_84140239_84140386_+"; exonnum "6"; txlen "3518";
9	ENSEMBL114_rn	exon	84140239	84140386	0.0101724742603951	+	.	gene_id "ENSRNOG00000019052"; transcript_id "ENSRNOG00000019052_tx_8"; exon_id "9_84140239_84140386_+"; exonnum "6"; txlen "2847";
9	ensembl	exon	84140585	84140813	0	+	.	gene_id "ENSRNOG00000019052"; gene_version "7"; transcript_id "ENSRNOT00000139430"; transcript_version "1"; exon_number "7"; gene_name "Ankzf1"; gene_source "ensembl"; gene_biotype "protein_coding"; transcript_name "Ankzf1-203"; transcript_source "ensembl"; transcript_biotype "protein_coding"; exon_id "ENSRNOE00000347610"; exon_version "1";
9	ensembl	CDS	84140585	84140813	0	+	0	gene_id "ENSRNOG00000019052"; gene_version "7"; transcript_id "ENSRNOT00000139430"; transcript_version "1"; exon_number "7"; gene_name "Ankzf1"; gene_source "ensembl"; gene_biotype "protein_coding"; transcript_name "Ankzf1-203"; transcript_source "ensembl"; transcript_biotype "protein_coding"; protein_id "ENSRNOP00000111906"; protein_version "1";
9	ensembl	exon	84140585	84140813	0	+	.	gene_id "ENSRNOG00000019052"; gene_version "7"; transcript_id "ENSRNOT00000032419"; transcript_version "6"; exon_number "7"; gene_name "Ankzf1"; gene_source "ensembl"; gene_biotype "protein_coding"; transcript_name "Ankzf1-201"; transcript_source "ensembl"; transcript_biotype "protein_coding"; exon_id "ENSRNOE00000347610"; exon_version "1"; tag "Ensembl_canonical";
9	ensembl	CDS	84140585	84140813	0	+	0	gene_id "ENSRNOG00000019052"; gene_version "7"; transcript_id "ENSRNOT00000032419"; transcript_version "6"; exon_number "7"; gene_name "Ankzf1"; gene_source "ensembl"; gene_biotype "protein_coding"; transcript_name "Ankzf1-201"; transcript_source "ensembl"; transcript_biotype "protein_coding"; protein_id "ENSRNOP00000036500"; protein_version "6"; tag "Ensembl_canonical";
9	ensembl	exon	84140585	84140813	0	+	.	gene_id "ENSRNOG00000019052"; gene_version "7"; transcript_id "ENSRNOT00000101981"; transcript_version "2"; exon_number "7"; gene_name "Ankzf1"; gene_source "ensembl"; gene_biotype "protein_coding"; transcript_name "Ankzf1-202"; transcript_source "ensembl"; transcript_biotype "protein_coding"; exon_id "ENSRNOE00000347610"; exon_version "1";
9	ensembl	CDS	84140585	84140813	0	+	0	gene_id "ENSRNOG00000019052"; gene_version "7"; transcript_id "ENSRNOT00000101981"; transcript_version "2"; exon_number "7"; gene_name "Ankzf1"; gene_source "ensembl"; gene_biotype "protein_coding"; transcript_name "Ankzf1-202"; transcript_source "ensembl"; transcript_biotype "protein_coding"; protein_id "ENSRNOP00000087720"; protein_version "1";
9	ENSEMBL114_rn	exon	84140585	84140813	0.766418543118468	+	.	gene_id "ENSRNOG00000019052"; transcript_id "ENSRNOG00000019052_tx_1"; exon_id "9_84140585_84140813_+"; exonnum "6"; txlen "2541";
9	ENSEMBL114_rn	exon	84140585	84140813	0.472710870703249	+	.	gene_id "ENSRNOG00000019052"; transcript_id "ENSRNOG00000019052_tx_2"; exon_id "9_84140585_84140813_+"; exonnum "6"; txlen "2385";
9	ENSEMBL114_rn	exon	84140585	84140813	0.0699923455210739	+	.	gene_id "ENSRNOG00000019052"; transcript_id "ENSRNOG00000019052_tx_6"; exon_id "9_84140585_84140813_+"; exonnum "7"; txlen "3362";
9	ENSEMBL114_rn	exon	84140585	84140813	0.0699923455210739	+	.	gene_id "ENSRNOG00000019052"; transcript_id "ENSRNOG00000019052_tx_7"; exon_id "9_84140585_84140813_+"; exonnum "7"; txlen "3518";
9	ENSEMBL114_rn	exon	84140585	84140813	0.0101724742603951	+	.	gene_id "ENSRNOG00000019052"; transcript_id "ENSRNOG00000019052_tx_8"; exon_id "9_84140585_84140813_+"; exonnum "7"; txlen "2847";
9	ensembl	exon	84140956	84141111	0	+	.	gene_id "ENSRNOG00000019052"; gene_version "7"; transcript_id "ENSRNOT00000032419"; transcript_version "6"; exon_number "8"; gene_name "Ankzf1"; gene_source "ensembl"; gene_biotype "protein_coding"; transcript_name "Ankzf1-201"; transcript_source "ensembl"; transcript_biotype "protein_coding"; exon_id "ENSRNOE00000336880"; exon_version "1"; tag "Ensembl_canonical";
9	ensembl	CDS	84140956	84141111	0	+	2	gene_id "ENSRNOG00000019052"; gene_version "7"; transcript_id "ENSRNOT00000032419"; transcript_version "6"; exon_number "8"; gene_name "Ankzf1"; gene_source "ensembl"; gene_biotype "protein_coding"; transcript_name "Ankzf1-201"; transcript_source "ensembl"; transcript_biotype "protein_coding"; protein_id "ENSRNOP00000036500"; protein_version "6"; tag "Ensembl_canonical";
9	ensembl	exon	84140956	84141111	0	+	.	gene_id "ENSRNOG00000019052"; gene_version "7"; transcript_id "ENSRNOT00000101981"; transcript_version "2"; exon_number "8"; gene_name "Ankzf1"; gene_source "ensembl"; gene_biotype "protein_coding"; transcript_name "Ankzf1-202"; transcript_source "ensembl"; transcript_biotype "protein_coding"; exon_id "ENSRNOE00000336880"; exon_version "1";
9	ensembl	CDS	84140956	84141111	0	+	2	gene_id "ENSRNOG00000019052"; gene_version "7"; transcript_id "ENSRNOT00000101981"; transcript_version "2"; exon_number "8"; gene_name "Ankzf1"; gene_source "ensembl"; gene_biotype "protein_coding"; transcript_name "Ankzf1-202"; transcript_source "ensembl"; transcript_biotype "protein_coding"; protein_id "ENSRNOP00000087720"; protein_version "1";
9	ENSEMBL114_rn	exon	84140956	84141111	0.766418543118468	+	.	gene_id "ENSRNOG00000019052"; transcript_id "ENSRNOG00000019052_tx_1"; exon_id "9_84140956_84141111_+"; exonnum "7"; txlen "2541";
9	ENSEMBL114_rn	exon	84140956	84141111	0.0699923455210739	+	.	gene_id "ENSRNOG00000019052"; transcript_id "ENSRNOG00000019052_tx_7"; exon_id "9_84140956_84141111_+"; exonnum "8"; txlen "3518";
9	ENSEMBL114_rn	exon	84140956	84141111	0.0101724742603951	+	.	gene_id "ENSRNOG00000019052"; transcript_id "ENSRNOG00000019052_tx_8"; exon_id "9_84140956_84141111_+"; exonnum "8"; txlen "2847";
9	ensembl	exon	84142106	84142586	0	+	.	gene_id "ENSRNOG00000019052"; gene_version "7"; transcript_id "ENSRNOT00000139430"; transcript_version "1"; exon_number "8"; gene_name "Ankzf1"; gene_source "ensembl"; gene_biotype "protein_coding"; transcript_name "Ankzf1-203"; transcript_source "ensembl"; transcript_biotype "protein_coding"; exon_id "ENSRNOE00000185710"; exon_version "1";
9	ensembl	CDS	84142106	84142586	0	+	2	gene_id "ENSRNOG00000019052"; gene_version "7"; transcript_id "ENSRNOT00000139430"; transcript_version "1"; exon_number "8"; gene_name "Ankzf1"; gene_source "ensembl"; gene_biotype "protein_coding"; transcript_name "Ankzf1-203"; transcript_source "ensembl"; transcript_biotype "protein_coding"; protein_id "ENSRNOP00000111906"; protein_version "1";
9	ensembl	exon	84142106	84142586	0	+	.	gene_id "ENSRNOG00000019052"; gene_version "7"; transcript_id "ENSRNOT00000032419"; transcript_version "6"; exon_number "9"; gene_name "Ankzf1"; gene_source "ensembl"; gene_biotype "protein_coding"; transcript_name "Ankzf1-201"; transcript_source "ensembl"; transcript_biotype "protein_coding"; exon_id "ENSRNOE00000185710"; exon_version "1"; tag "Ensembl_canonical";
9	ensembl	CDS	84142106	84142586	0	+	2	gene_id "ENSRNOG00000019052"; gene_version "7"; transcript_id "ENSRNOT00000032419"; transcript_version "6"; exon_number "9"; gene_name "Ankzf1"; gene_source "ensembl"; gene_biotype "protein_coding"; transcript_name "Ankzf1-201"; transcript_source "ensembl"; transcript_biotype "protein_coding"; protein_id "ENSRNOP00000036500"; protein_version "6"; tag "Ensembl_canonical";
9	ensembl	exon	84142106	84142586	0	+	.	gene_id "ENSRNOG00000019052"; gene_version "7"; transcript_id "ENSRNOT00000101981"; transcript_version "2"; exon_number "9"; gene_name "Ankzf1"; gene_source "ensembl"; gene_biotype "protein_coding"; transcript_name "Ankzf1-202"; transcript_source "ensembl"; transcript_biotype "protein_coding"; exon_id "ENSRNOE00000185710"; exon_version "1";
9	ensembl	CDS	84142106	84142586	0	+	2	gene_id "ENSRNOG00000019052"; gene_version "7"; transcript_id "ENSRNOT00000101981"; transcript_version "2"; exon_number "9"; gene_name "Ankzf1"; gene_source "ensembl"; gene_biotype "protein_coding"; transcript_name "Ankzf1-202"; transcript_source "ensembl"; transcript_biotype "protein_coding"; protein_id "ENSRNOP00000087720"; protein_version "1";
9	ENSEMBL114_rn	exon	84142106	84142586	0.766418543118468	+	.	gene_id "ENSRNOG00000019052"; transcript_id "ENSRNOG00000019052_tx_1"; exon_id "9_84142106_84142586_+"; exonnum "8"; txlen "2541";
9	ENSEMBL114_rn	exon	84142106	84142586	0.472710870703249	+	.	gene_id "ENSRNOG00000019052"; transcript_id "ENSRNOG00000019052_tx_2"; exon_id "9_84142106_84142586_+"; exonnum "7"; txlen "2385";
9	ENSEMBL114_rn	exon	84142106	84142586	0.240110162542575	+	.	gene_id "ENSRNOG00000019052"; transcript_id "ENSRNOG00000019052_tx_4"; exon_id "9_84142106_84142586_+"; exonnum "6"; txlen "2156";
9	ENSEMBL114_rn	exon	84142106	84142586	0.240110162542575	+	.	gene_id "ENSRNOG00000019052"; transcript_id "ENSRNOG00000019052_tx_5"; exon_id "9_84142106_84142586_+"; exonnum "7"; txlen "2263";
9	ENSEMBL114_rn	exon	84142106	84142586	0.0699923455210739	+	.	gene_id "ENSRNOG00000019052"; transcript_id "ENSRNOG00000019052_tx_6"; exon_id "9_84142106_84142586_+"; exonnum "8"; txlen "3362";
9	ENSEMBL114_rn	exon	84142106	84142586	0.0699923455210739	+	.	gene_id "ENSRNOG00000019052"; transcript_id "ENSRNOG00000019052_tx_7"; exon_id "9_84142106_84142586_+"; exonnum "9"; txlen "3518";
9	ENSEMBL114_rn	exon	84142106	84142586	0.0101724742603951	+	.	gene_id "ENSRNOG00000019052"; transcript_id "ENSRNOG00000019052_tx_8"; exon_id "9_84142106_84142586_+"; exonnum "9"; txlen "2847";
9	ensembl	exon	84142719	84142830	0	+	.	gene_id "ENSRNOG00000019052"; gene_version "7"; transcript_id "ENSRNOT00000139430"; transcript_version "1"; exon_number "9"; gene_name "Ankzf1"; gene_source "ensembl"; gene_biotype "protein_coding"; transcript_name "Ankzf1-203"; transcript_source "ensembl"; transcript_biotype "protein_coding"; exon_id "ENSRNOE00000185836"; exon_version "1";
9	ensembl	CDS	84142719	84142830	0	+	1	gene_id "ENSRNOG00000019052"; gene_version "7"; transcript_id "ENSRNOT00000139430"; transcript_version "1"; exon_number "9"; gene_name "Ankzf1"; gene_source "ensembl"; gene_biotype "protein_coding"; transcript_name "Ankzf1-203"; transcript_source "ensembl"; transcript_biotype "protein_coding"; protein_id "ENSRNOP00000111906"; protein_version "1";
9	ensembl	exon	84142719	84142830	0	+	.	gene_id "ENSRNOG00000019052"; gene_version "7"; transcript_id "ENSRNOT00000032419"; transcript_version "6"; exon_number "10"; gene_name "Ankzf1"; gene_source "ensembl"; gene_biotype "protein_coding"; transcript_name "Ankzf1-201"; transcript_source "ensembl"; transcript_biotype "protein_coding"; exon_id "ENSRNOE00000185836"; exon_version "1"; tag "Ensembl_canonical";
9	ensembl	CDS	84142719	84142830	0	+	1	gene_id "ENSRNOG00000019052"; gene_version "7"; transcript_id "ENSRNOT00000032419"; transcript_version "6"; exon_number "10"; gene_name "Ankzf1"; gene_source "ensembl"; gene_biotype "protein_coding"; transcript_name "Ankzf1-201"; transcript_source "ensembl"; transcript_biotype "protein_coding"; protein_id "ENSRNOP00000036500"; protein_version "6"; tag "Ensembl_canonical";
9	ensembl	exon	84142719	84142830	0	+	.	gene_id "ENSRNOG00000019052"; gene_version "7"; transcript_id "ENSRNOT00000101981"; transcript_version "2"; exon_number "10"; gene_name "Ankzf1"; gene_source "ensembl"; gene_biotype "protein_coding"; transcript_name "Ankzf1-202"; transcript_source "ensembl"; transcript_biotype "protein_coding"; exon_id "ENSRNOE00000185836"; exon_version "1";
9	ensembl	CDS	84142719	84142830	0	+	1	gene_id "ENSRNOG00000019052"; gene_version "7"; transcript_id "ENSRNOT00000101981"; transcript_version "2"; exon_number "10"; gene_name "Ankzf1"; gene_source "ensembl"; gene_biotype "protein_coding"; transcript_name "Ankzf1-202"; transcript_source "ensembl"; transcript_biotype "protein_coding"; protein_id "ENSRNOP00000087720"; protein_version "1";
9	ENSEMBL114_rn	exon	84142719	84142830	0.766418543118468	+	.	gene_id "ENSRNOG00000019052"; transcript_id "ENSRNOG00000019052_tx_1"; exon_id "9_84142719_84142830_+"; exonnum "9"; txlen "2541";
9	ENSEMBL114_rn	exon	84142719	84142830	0.472710870703249	+	.	gene_id "ENSRNOG00000019052"; transcript_id "ENSRNOG00000019052_tx_2"; exon_id "9_84142719_84142830_+"; exonnum "8"; txlen "2385";
9	ENSEMBL114_rn	exon	84142719	84142830	0.240110162542575	+	.	gene_id "ENSRNOG00000019052"; transcript_id "ENSRNOG00000019052_tx_4"; exon_id "9_84142719_84142830_+"; exonnum "7"; txlen "2156";
9	ENSEMBL114_rn	exon	84142719	84142830	0.240110162542575	+	.	gene_id "ENSRNOG00000019052"; transcript_id "ENSRNOG00000019052_tx_5"; exon_id "9_84142719_84142830_+"; exonnum "8"; txlen "2263";
9	ENSEMBL114_rn	exon	84142719	84142830	0.0699923455210739	+	.	gene_id "ENSRNOG00000019052"; transcript_id "ENSRNOG00000019052_tx_6"; exon_id "9_84142719_84142830_+"; exonnum "9"; txlen "3362";
9	ENSEMBL114_rn	exon	84142719	84142830	0.0699923455210739	+	.	gene_id "ENSRNOG00000019052"; transcript_id "ENSRNOG00000019052_tx_7"; exon_id "9_84142719_84142830_+"; exonnum "10"; txlen "3518";
9	ENSEMBL114_rn	exon	84142719	84142830	0.0101724742603951	+	.	gene_id "ENSRNOG00000019052"; transcript_id "ENSRNOG00000019052_tx_8"; exon_id "9_84142719_84142830_+"; exonnum "10"; txlen "2847";
9	ensembl	exon	84142930	84143097	0	+	.	gene_id "ENSRNOG00000019052"; gene_version "7"; transcript_id "ENSRNOT00000139430"; transcript_version "1"; exon_number "10"; gene_name "Ankzf1"; gene_source "ensembl"; gene_biotype "protein_coding"; transcript_name "Ankzf1-203"; transcript_source "ensembl"; transcript_biotype "protein_coding"; exon_id "ENSRNOE00000185929"; exon_version "1";
9	ensembl	CDS	84142930	84143097	0	+	0	gene_id "ENSRNOG00000019052"; gene_version "7"; transcript_id "ENSRNOT00000139430"; transcript_version "1"; exon_number "10"; gene_name "Ankzf1"; gene_source "ensembl"; gene_biotype "protein_coding"; transcript_name "Ankzf1-203"; transcript_source "ensembl"; transcript_biotype "protein_coding"; protein_id "ENSRNOP00000111906"; protein_version "1";
9	ensembl	exon	84142930	84143097	0	+	.	gene_id "ENSRNOG00000019052"; gene_version "7"; transcript_id "ENSRNOT00000032419"; transcript_version "6"; exon_number "11"; gene_name "Ankzf1"; gene_source "ensembl"; gene_biotype "protein_coding"; transcript_name "Ankzf1-201"; transcript_source "ensembl"; transcript_biotype "protein_coding"; exon_id "ENSRNOE00000185929"; exon_version "1"; tag "Ensembl_canonical";
9	ensembl	CDS	84142930	84143097	0	+	0	gene_id "ENSRNOG00000019052"; gene_version "7"; transcript_id "ENSRNOT00000032419"; transcript_version "6"; exon_number "11"; gene_name "Ankzf1"; gene_source "ensembl"; gene_biotype "protein_coding"; transcript_name "Ankzf1-201"; transcript_source "ensembl"; transcript_biotype "protein_coding"; protein_id "ENSRNOP00000036500"; protein_version "6"; tag "Ensembl_canonical";
9	ensembl	exon	84142930	84143097	0	+	.	gene_id "ENSRNOG00000019052"; gene_version "7"; transcript_id "ENSRNOT00000101981"; transcript_version "2"; exon_number "11"; gene_name "Ankzf1"; gene_source "ensembl"; gene_biotype "protein_coding"; transcript_name "Ankzf1-202"; transcript_source "ensembl"; transcript_biotype "protein_coding"; exon_id "ENSRNOE00000185929"; exon_version "1";
9	ensembl	CDS	84142930	84143097	0	+	0	gene_id "ENSRNOG00000019052"; gene_version "7"; transcript_id "ENSRNOT00000101981"; transcript_version "2"; exon_number "11"; gene_name "Ankzf1"; gene_source "ensembl"; gene_biotype "protein_coding"; transcript_name "Ankzf1-202"; transcript_source "ensembl"; transcript_biotype "protein_coding"; protein_id "ENSRNOP00000087720"; protein_version "1";
9	ENSEMBL114_rn	exon	84142930	84143097	0.766418543118468	+	.	gene_id "ENSRNOG00000019052"; transcript_id "ENSRNOG00000019052_tx_1"; exon_id "9_84142930_84143097_+"; exonnum "10"; txlen "2541";
9	ENSEMBL114_rn	exon	84142930	84143097	0.472710870703249	+	.	gene_id "ENSRNOG00000019052"; transcript_id "ENSRNOG00000019052_tx_2"; exon_id "9_84142930_84143097_+"; exonnum "9"; txlen "2385";
9	ENSEMBL114_rn	exon	84142930	84143097	0.240110162542575	+	.	gene_id "ENSRNOG00000019052"; transcript_id "ENSRNOG00000019052_tx_4"; exon_id "9_84142930_84143097_+"; exonnum "8"; txlen "2156";
9	ENSEMBL114_rn	exon	84142930	84143097	0.240110162542575	+	.	gene_id "ENSRNOG00000019052"; transcript_id "ENSRNOG00000019052_tx_5"; exon_id "9_84142930_84143097_+"; exonnum "9"; txlen "2263";
9	ENSEMBL114_rn	exon	84142930	84143097	0.0699923455210739	+	.	gene_id "ENSRNOG00000019052"; transcript_id "ENSRNOG00000019052_tx_6"; exon_id "9_84142930_84143097_+"; exonnum "10"; txlen "3362";
9	ENSEMBL114_rn	exon	84142930	84143097	0.0699923455210739	+	.	gene_id "ENSRNOG00000019052"; transcript_id "ENSRNOG00000019052_tx_7"; exon_id "9_84142930_84143097_+"; exonnum "11"; txlen "3518";
9	ENSEMBL114_rn	exon	84142930	84143097	0.0101724742603951	+	.	gene_id "ENSRNOG00000019052"; transcript_id "ENSRNOG00000019052_tx_8"; exon_id "9_84142930_84143097_+"; exonnum "11"; txlen "2847";
9	ensembl	exon	84143229	84143314	0	+	.	gene_id "ENSRNOG00000019052"; gene_version "7"; transcript_id "ENSRNOT00000139430"; transcript_version "1"; exon_number "11"; gene_name "Ankzf1"; gene_source "ensembl"; gene_biotype "protein_coding"; transcript_name "Ankzf1-203"; transcript_source "ensembl"; transcript_biotype "protein_coding"; exon_id "ENSRNOE00000186020"; exon_version "1";
9	ensembl	CDS	84143229	84143314	0	+	0	gene_id "ENSRNOG00000019052"; gene_version "7"; transcript_id "ENSRNOT00000139430"; transcript_version "1"; exon_number "11"; gene_name "Ankzf1"; gene_source "ensembl"; gene_biotype "protein_coding"; transcript_name "Ankzf1-203"; transcript_source "ensembl"; transcript_biotype "protein_coding"; protein_id "ENSRNOP00000111906"; protein_version "1";
9	ensembl	exon	84143229	84143314	0	+	.	gene_id "ENSRNOG00000019052"; gene_version "7"; transcript_id "ENSRNOT00000032419"; transcript_version "6"; exon_number "12"; gene_name "Ankzf1"; gene_source "ensembl"; gene_biotype "protein_coding"; transcript_name "Ankzf1-201"; transcript_source "ensembl"; transcript_biotype "protein_coding"; exon_id "ENSRNOE00000186020"; exon_version "1"; tag "Ensembl_canonical";
9	ensembl	CDS	84143229	84143314	0	+	0	gene_id "ENSRNOG00000019052"; gene_version "7"; transcript_id "ENSRNOT00000032419"; transcript_version "6"; exon_number "12"; gene_name "Ankzf1"; gene_source "ensembl"; gene_biotype "protein_coding"; transcript_name "Ankzf1-201"; transcript_source "ensembl"; transcript_biotype "protein_coding"; protein_id "ENSRNOP00000036500"; protein_version "6"; tag "Ensembl_canonical";
9	ensembl	exon	84143229	84143314	0	+	.	gene_id "ENSRNOG00000019052"; gene_version "7"; transcript_id "ENSRNOT00000101981"; transcript_version "2"; exon_number "12"; gene_name "Ankzf1"; gene_source "ensembl"; gene_biotype "protein_coding"; transcript_name "Ankzf1-202"; transcript_source "ensembl"; transcript_biotype "protein_coding"; exon_id "ENSRNOE00000186020"; exon_version "1";
9	ensembl	CDS	84143229	84143314	0	+	0	gene_id "ENSRNOG00000019052"; gene_version "7"; transcript_id "ENSRNOT00000101981"; transcript_version "2"; exon_number "12"; gene_name "Ankzf1"; gene_source "ensembl"; gene_biotype "protein_coding"; transcript_name "Ankzf1-202"; transcript_source "ensembl"; transcript_biotype "protein_coding"; protein_id "ENSRNOP00000087720"; protein_version "1";
9	ENSEMBL114_rn	exon	84143229	84143314	0.766418543118468	+	.	gene_id "ENSRNOG00000019052"; transcript_id "ENSRNOG00000019052_tx_1"; exon_id "9_84143229_84143314_+"; exonnum "11"; txlen "2541";
9	ENSEMBL114_rn	exon	84143229	84143314	0.472710870703249	+	.	gene_id "ENSRNOG00000019052"; transcript_id "ENSRNOG00000019052_tx_2"; exon_id "9_84143229_84143314_+"; exonnum "10"; txlen "2385";
9	ENSEMBL114_rn	exon	84143229	84143314	0.240110162542575	+	.	gene_id "ENSRNOG00000019052"; transcript_id "ENSRNOG00000019052_tx_4"; exon_id "9_84143229_84143314_+"; exonnum "9"; txlen "2156";
9	ENSEMBL114_rn	exon	84143229	84143314	0.240110162542575	+	.	gene_id "ENSRNOG00000019052"; transcript_id "ENSRNOG00000019052_tx_5"; exon_id "9_84143229_84143314_+"; exonnum "10"; txlen "2263";
9	ENSEMBL114_rn	exon	84143229	84143314	0.0699923455210739	+	.	gene_id "ENSRNOG00000019052"; transcript_id "ENSRNOG00000019052_tx_6"; exon_id "9_84143229_84143314_+"; exonnum "11"; txlen "3362";
9	ENSEMBL114_rn	exon	84143229	84143314	0.0699923455210739	+	.	gene_id "ENSRNOG00000019052"; transcript_id "ENSRNOG00000019052_tx_7"; exon_id "9_84143229_84143314_+"; exonnum "12"; txlen "3518";
9	ENSEMBL114_rn	exon	84143229	84143314	0.0101724742603951	+	.	gene_id "ENSRNOG00000019052"; transcript_id "ENSRNOG00000019052_tx_8"; exon_id "9_84143229_84143314_+"; exonnum "12"; txlen "2847";
9	ensembl	CDS	84143481	84143601	0	+	1	gene_id "ENSRNOG00000019052"; gene_version "7"; transcript_id "ENSRNOT00000139430"; transcript_version "1"; exon_number "12"; gene_name "Ankzf1"; gene_source "ensembl"; gene_biotype "protein_coding"; transcript_name "Ankzf1-203"; transcript_source "ensembl"; transcript_biotype "protein_coding"; protein_id "ENSRNOP00000111906"; protein_version "1";
9	ensembl	CDS	84143481	84143601	0	+	1	gene_id "ENSRNOG00000019052"; gene_version "7"; transcript_id "ENSRNOT00000032419"; transcript_version "6"; exon_number "13"; gene_name "Ankzf1"; gene_source "ensembl"; gene_biotype "protein_coding"; transcript_name "Ankzf1-201"; transcript_source "ensembl"; transcript_biotype "protein_coding"; protein_id "ENSRNOP00000036500"; protein_version "6"; tag "Ensembl_canonical";
9	sraer114_mid	exon	84143481	84143751	0.766418543118468	+	.	gene_id "ENSRNOG00000019052"; transcript_id "ENSRNOG00000019052_tx_1"; exon_id "9_84143481_84143751_+"; exonnum "12"; txlen "2541";
9	sraer114_mid	exon	84143481	84143751	0.472710870703249	+	.	gene_id "ENSRNOG00000019052"; transcript_id "ENSRNOG00000019052_tx_2"; exon_id "9_84143481_84143751_+"; exonnum "11"; txlen "2385";
9	sraer114_mid	exon	84143481	84143751	0.240110162542575	+	.	gene_id "ENSRNOG00000019052"; transcript_id "ENSRNOG00000019052_tx_4"; exon_id "9_84143481_84143751_+"; exonnum "10"; txlen "2156";
9	sraer114_mid	exon	84143481	84143751	0.240110162542575	+	.	gene_id "ENSRNOG00000019052"; transcript_id "ENSRNOG00000019052_tx_5"; exon_id "9_84143481_84143751_+"; exonnum "11"; txlen "2263";
9	sraer114_mid	exon	84143481	84143751	0.0699923455210739	+	.	gene_id "ENSRNOG00000019052"; transcript_id "ENSRNOG00000019052_tx_6"; exon_id "9_84143481_84143751_+"; exonnum "12"; txlen "3362";
9	sraer114_mid	exon	84143481	84143751	0.0699923455210739	+	.	gene_id "ENSRNOG00000019052"; transcript_id "ENSRNOG00000019052_tx_7"; exon_id "9_84143481_84143751_+"; exonnum "13"; txlen "3518";
9	sraer114_mid	exon	84143481	84143751	0.0101724742603951	+	.	gene_id "ENSRNOG00000019052"; transcript_id "ENSRNOG00000019052_tx_8"; exon_id "9_84143481_84143751_+"; exonnum "13"; txlen "2847";
9	ensembl	exon	84143481	84143829	0	+	.	gene_id "ENSRNOG00000019052"; gene_version "7"; transcript_id "ENSRNOT00000139430"; transcript_version "1"; exon_number "12"; gene_name "Ankzf1"; gene_source "ensembl"; gene_biotype "protein_coding"; transcript_name "Ankzf1-203"; transcript_source "ensembl"; transcript_biotype "protein_coding"; exon_id "ENSRNOE00000756028"; exon_version "1";
9	ensembl	exon	84143481	84143830	0	+	.	gene_id "ENSRNOG00000019052"; gene_version "7"; transcript_id "ENSRNOT00000032419"; transcript_version "6"; exon_number "13"; gene_name "Ankzf1"; gene_source "ensembl"; gene_biotype "protein_coding"; transcript_name "Ankzf1-201"; transcript_source "ensembl"; transcript_biotype "protein_coding"; exon_id "ENSRNOE00000314611"; exon_version "3"; tag "Ensembl_canonical";
9	ensembl	stop_codon	84143602	84143604	0	+	0	gene_id "ENSRNOG00000019052"; gene_version "7"; transcript_id "ENSRNOT00000139430"; transcript_version "1"; exon_number "12"; gene_name "Ankzf1"; gene_source "ensembl"; gene_biotype "protein_coding"; transcript_name "Ankzf1-203"; transcript_source "ensembl"; transcript_biotype "protein_coding";
9	ensembl	stop_codon	84143602	84143604	0	+	0	gene_id "ENSRNOG00000019052"; gene_version "7"; transcript_id "ENSRNOT00000032419"; transcript_version "6"; exon_number "13"; gene_name "Ankzf1"; gene_source "ensembl"; gene_biotype "protein_coding"; transcript_name "Ankzf1-201"; transcript_source "ensembl"; transcript_biotype "protein_coding"; tag "Ensembl_canonical";
9	ensembl	three_prime_utr	84143605	84143829	0	+	.	gene_id "ENSRNOG00000019052"; gene_version "7"; transcript_id "ENSRNOT00000139430"; transcript_version "1"; gene_name "Ankzf1"; gene_source "ensembl"; gene_biotype "protein_coding"; transcript_name "Ankzf1-203"; transcript_source "ensembl"; transcript_biotype "protein_coding";
9	ensembl	three_prime_utr	84143605	84143830	0	+	.	gene_id "ENSRNOG00000019052"; gene_version "7"; transcript_id "ENSRNOT00000032419"; transcript_version "6"; gene_name "Ankzf1"; gene_source "ensembl"; gene_biotype "protein_coding"; transcript_name "Ankzf1-201"; transcript_source "ensembl"; transcript_biotype "protein_coding"; tag "Ensembl_canonical";
9	ensembl	CDS	84145046	84145088	0	+	1	gene_id "ENSRNOG00000019052"; gene_version "7"; transcript_id "ENSRNOT00000101981"; transcript_version "2"; exon_number "13"; gene_name "Ankzf1"; gene_source "ensembl"; gene_biotype "protein_coding"; transcript_name "Ankzf1-202"; transcript_source "ensembl"; transcript_biotype "protein_coding"; protein_id "ENSRNOP00000087720"; protein_version "1";
9	ensembl	exon	84145046	84145091	0	+	.	gene_id "ENSRNOG00000019052"; gene_version "7"; transcript_id "ENSRNOT00000101981"; transcript_version "2"; exon_number "13"; gene_name "Ankzf1"; gene_source "ensembl"; gene_biotype "protein_coding"; transcript_name "Ankzf1-202"; transcript_source "ensembl"; transcript_biotype "protein_coding"; exon_id "ENSRNOE00000658538"; exon_version "2";
9	sraer114_mid	exon	84145046	84145128	0.0699923455210739	+	.	gene_id "ENSRNOG00000019052"; transcript_id "ENSRNOG00000019052_tx_6"; exon_id "9_84145046_84145128_+"; exonnum "13"; txlen "3362";
9	sraer114_mid	exon	84145046	84145128	0.0699923455210739	+	.	gene_id "ENSRNOG00000019052"; transcript_id "ENSRNOG00000019052_tx_7"; exon_id "9_84145046_84145128_+"; exonnum "14"; txlen "3518";
9	sraer114_mid	exon	84145046	84145128	0.0101724742603951	+	.	gene_id "ENSRNOG00000019052"; transcript_id "ENSRNOG00000019052_tx_8"; exon_id "9_84145046_84145128_+"; exonnum "14"; txlen "2847";
9	ensembl	stop_codon	84145089	84145091	0	+	0	gene_id "ENSRNOG00000019052"; gene_version "7"; transcript_id "ENSRNOT00000101981"; transcript_version "2"; exon_number "13"; gene_name "Ankzf1"; gene_source "ensembl"; gene_biotype "protein_coding"; transcript_name "Ankzf1-202"; transcript_source "ensembl"; transcript_biotype "protein_coding";
9	sraer114_ss	exon	84146611	84147397	0.0699923455210739	+	.	gene_id "ENSRNOG00000019052"; transcript_id "ENSRNOG00000019052_tx_6"; exon_id "9_84146611_84147397_+"; exonnum "14"; txlen "3362";
9	sraer114_ss	exon	84146611	84147397	0.0699923455210739	+	.	gene_id "ENSRNOG00000019052"; transcript_id "ENSRNOG00000019052_tx_7"; exon_id "9_84146611_84147397_+"; exonnum "15"; txlen "3518";
9	ensembl	exon	84148623	84148879	0	+	.	gene_id "ENSRNOG00000019294"; gene_version "5"; transcript_id "ENSRNOT00000026194"; transcript_version "5"; exon_number "1"; gene_name "Stk16"; gene_source "ensembl"; gene_biotype "protein_coding"; transcript_name "Stk16-201"; transcript_source "ensembl"; transcript_biotype "protein_coding"; exon_id "ENSRNOE00000718400"; exon_version "1"; tag "Ensembl_canonical";
9	ensembl	five_prime_utr	84148623	84148879	0	+	.	gene_id "ENSRNOG00000019294"; gene_version "5"; transcript_id "ENSRNOT00000026194"; transcript_version "5"; gene_name "Stk16"; gene_source "ensembl"; gene_biotype "protein_coding"; transcript_name "Stk16-201"; transcript_source "ensembl"; transcript_biotype "protein_coding"; tag "Ensembl_canonical";
9	ensembl	gene	84148623	84157521	0	+	.	gene_id "ENSRNOG00000019294"; gene_version "5"; gene_name "Stk16"; gene_source "ensembl"; gene_biotype "protein_coding";
9	ensembl	transcript	84148623	84157521	0	+	.	gene_id "ENSRNOG00000019294"; gene_version "5"; transcript_id "ENSRNOT00000026194"; transcript_version "5"; gene_name "Stk16"; gene_source "ensembl"; gene_biotype "protein_coding"; transcript_name "Stk16-201"; transcript_source "ensembl"; transcript_biotype "protein_coding"; tag "Ensembl_canonical";
9	sraer114_ss	exon	84148763	84148878	0.0101724742603951	+	.	gene_id "ENSRNOG00000019052"; transcript_id "ENSRNOG00000019052_tx_8"; exon_id "9_84148763_84148878_+"; exonnum "15"; txlen "2847";
9	ensembl	exon	84152766	84152840	0	+	.	gene_id "ENSRNOG00000019294"; gene_version "5"; transcript_id "ENSRNOT00000026194"; transcript_version "5"; exon_number "2"; gene_name "Stk16"; gene_source "ensembl"; gene_biotype "protein_coding"; transcript_name "Stk16-201"; transcript_source "ensembl"; transcript_biotype "protein_coding"; exon_id "ENSRNOE00000581067"; exon_version "2"; tag "Ensembl_canonical";
9	ensembl	five_prime_utr	84152766	84152840	0	+	.	gene_id "ENSRNOG00000019294"; gene_version "5"; transcript_id "ENSRNOT00000026194"; transcript_version "5"; gene_name "Stk16"; gene_source "ensembl"; gene_biotype "protein_coding"; transcript_name "Stk16-201"; transcript_source "ensembl"; transcript_biotype "protein_coding"; tag "Ensembl_canonical";
9	ensembl	exon	84154277	84154479	0	+	.	gene_id "ENSRNOG00000019294"; gene_version "5"; transcript_id "ENSRNOT00000111780"; transcript_version "2"; exon_number "1"; gene_name "Stk16"; gene_source "ensembl"; gene_biotype "protein_coding"; transcript_name "Stk16-202"; transcript_source "ensembl"; transcript_biotype "protein_coding"; exon_id "ENSRNOE00000187807"; exon_version "2";
9	ensembl	five_prime_utr	84154277	84154479	0	+	.	gene_id "ENSRNOG00000019294"; gene_version "5"; transcript_id "ENSRNOT00000111780"; transcript_version "2"; gene_name "Stk16"; gene_source "ensembl"; gene_biotype "protein_coding"; transcript_name "Stk16-202"; transcript_source "ensembl"; transcript_biotype "protein_coding";
9	ensembl	transcript	84154277	84157512	0	+	.	gene_id "ENSRNOG00000019294"; gene_version "5"; transcript_id "ENSRNOT00000111780"; transcript_version "2"; gene_name "Stk16"; gene_source "ensembl"; gene_biotype "protein_coding"; transcript_name "Stk16-202"; transcript_source "ensembl"; transcript_biotype "protein_coding";
9	ensembl	five_prime_utr	84154666	84154754	0	+	.	gene_id "ENSRNOG00000019294"; gene_version "5"; transcript_id "ENSRNOT00000026194"; transcript_version "5"; gene_name "Stk16"; gene_source "ensembl"; gene_biotype "protein_coding"; transcript_name "Stk16-201"; transcript_source "ensembl"; transcript_biotype "protein_coding"; tag "Ensembl_canonical";
9	ensembl	exon	84154666	84154840	0	+	.	gene_id "ENSRNOG00000019294"; gene_version "5"; transcript_id "ENSRNOT00000026194"; transcript_version "5"; exon_number "3"; gene_name "Stk16"; gene_source "ensembl"; gene_biotype "protein_coding"; transcript_name "Stk16-201"; transcript_source "ensembl"; transcript_biotype "protein_coding"; exon_id "ENSRNOE00000187828"; exon_version "1"; tag "Ensembl_canonical";
9	ensembl	five_prime_utr	84154666	84155327	0	+	.	gene_id "ENSRNOG00000019294"; gene_version "5"; transcript_id "ENSRNOT00000111780"; transcript_version "2"; gene_name "Stk16"; gene_source "ensembl"; gene_biotype "protein_coding"; transcript_name "Stk16-202"; transcript_source "ensembl"; transcript_biotype "protein_coding";
9	ensembl	exon	84154666	84155591	0	+	.	gene_id "ENSRNOG00000019294"; gene_version "5"; transcript_id "ENSRNOT00000111780"; transcript_version "2"; exon_number "2"; gene_name "Stk16"; gene_source "ensembl"; gene_biotype "protein_coding"; transcript_name "Stk16-202"; transcript_source "ensembl"; transcript_biotype "protein_coding"; exon_id "ENSRNOE00000663283"; exon_version "1";
9	ensembl	start_codon	84154755	84154757	0	+	0	gene_id "ENSRNOG00000019294"; gene_version "5"; transcript_id "ENSRNOT00000026194"; transcript_version "5"; exon_number "3"; gene_name "Stk16"; gene_source "ensembl"; gene_biotype "protein_coding"; transcript_name "Stk16-201"; transcript_source "ensembl"; transcript_biotype "protein_coding"; tag "Ensembl_canonical";
9	ensembl	CDS	84154755	84154840	0	+	0	gene_id "ENSRNOG00000019294"; gene_version "5"; transcript_id "ENSRNOT00000026194"; transcript_version "5"; exon_number "3"; gene_name "Stk16"; gene_source "ensembl"; gene_biotype "protein_coding"; transcript_name "Stk16-201"; transcript_source "ensembl"; transcript_biotype "protein_coding"; protein_id "ENSRNOP00000026194"; protein_version "3"; tag "Ensembl_canonical";
9	ensembl	start_codon	84155328	84155330	0	+	0	gene_id "ENSRNOG00000019294"; gene_version "5"; transcript_id "ENSRNOT00000111780"; transcript_version "2"; exon_number "2"; gene_name "Stk16"; gene_source "ensembl"; gene_biotype "protein_coding"; transcript_name "Stk16-202"; transcript_source "ensembl"; transcript_biotype "protein_coding";
9	ensembl	CDS	84155328	84155591	0	+	0	gene_id "ENSRNOG00000019294"; gene_version "5"; transcript_id "ENSRNOT00000111780"; transcript_version "2"; exon_number "2"; gene_name "Stk16"; gene_source "ensembl"; gene_biotype "protein_coding"; transcript_name "Stk16-202"; transcript_source "ensembl"; transcript_biotype "protein_coding"; protein_id "ENSRNOP00000077839"; protein_version "1";
9	ensembl	exon	84155372	84155591	0	+	.	gene_id "ENSRNOG00000019294"; gene_version "5"; transcript_id "ENSRNOT00000026194"; transcript_version "5"; exon_number "4"; gene_name "Stk16"; gene_source "ensembl"; gene_biotype "protein_coding"; transcript_name "Stk16-201"; transcript_source "ensembl"; transcript_biotype "protein_coding"; exon_id "ENSRNOE00000187868"; exon_version "1"; tag "Ensembl_canonical";
9	ensembl	CDS	84155372	84155591	0	+	1	gene_id "ENSRNOG00000019294"; gene_version "5"; transcript_id "ENSRNOT00000026194"; transcript_version "5"; exon_number "4"; gene_name "Stk16"; gene_source "ensembl"; gene_biotype "protein_coding"; transcript_name "Stk16-201"; transcript_source "ensembl"; transcript_biotype "protein_coding"; protein_id "ENSRNOP00000026194"; protein_version "3"; tag "Ensembl_canonical";
9	ensembl	exon	84155879	84156012	0	+	.	gene_id "ENSRNOG00000019294"; gene_version "5"; transcript_id "ENSRNOT00000111780"; transcript_version "2"; exon_number "3"; gene_name "Stk16"; gene_source "ensembl"; gene_biotype "protein_coding"; transcript_name "Stk16-202"; transcript_source "ensembl"; transcript_biotype "protein_coding"; exon_id "ENSRNOE00000187296"; exon_version "1";
9	ensembl	CDS	84155879	84156012	0	+	0	gene_id "ENSRNOG00000019294"; gene_version "5"; transcript_id "ENSRNOT00000111780"; transcript_version "2"; exon_number "3"; gene_name "Stk16"; gene_source "ensembl"; gene_biotype "protein_coding"; transcript_name "Stk16-202"; transcript_source "ensembl"; transcript_biotype "protein_coding"; protein_id "ENSRNOP00000077839"; protein_version "1";
9	ensembl	exon	84155879	84156012	0	+	.	gene_id "ENSRNOG00000019294"; gene_version "5"; transcript_id "ENSRNOT00000026194"; transcript_version "5"; exon_number "5"; gene_name "Stk16"; gene_source "ensembl"; gene_biotype "protein_coding"; transcript_name "Stk16-201"; transcript_source "ensembl"; transcript_biotype "protein_coding"; exon_id "ENSRNOE00000187296"; exon_version "1"; tag "Ensembl_canonical";
9	ensembl	CDS	84155879	84156012	0	+	0	gene_id "ENSRNOG00000019294"; gene_version "5"; transcript_id "ENSRNOT00000026194"; transcript_version "5"; exon_number "5"; gene_name "Stk16"; gene_source "ensembl"; gene_biotype "protein_coding"; transcript_name "Stk16-201"; transcript_source "ensembl"; transcript_biotype "protein_coding"; protein_id "ENSRNOP00000026194"; protein_version "3"; tag "Ensembl_canonical";
9	ensembl	exon	84156161	84156281	0	+	.	gene_id "ENSRNOG00000019294"; gene_version "5"; transcript_id "ENSRNOT00000111780"; transcript_version "2"; exon_number "4"; gene_name "Stk16"; gene_source "ensembl"; gene_biotype "protein_coding"; transcript_name "Stk16-202"; transcript_source "ensembl"; transcript_biotype "protein_coding"; exon_id "ENSRNOE00000187904"; exon_version "1";
9	ensembl	CDS	84156161	84156281	0	+	1	gene_id "ENSRNOG00000019294"; gene_version "5"; transcript_id "ENSRNOT00000111780"; transcript_version "2"; exon_number "4"; gene_name "Stk16"; gene_source "ensembl"; gene_biotype "protein_coding"; transcript_name "Stk16-202"; transcript_source "ensembl"; transcript_biotype "protein_coding"; protein_id "ENSRNOP00000077839"; protein_version "1";
9	ensembl	exon	84156161	84156281	0	+	.	gene_id "ENSRNOG00000019294"; gene_version "5"; transcript_id "ENSRNOT00000026194"; transcript_version "5"; exon_number "6"; gene_name "Stk16"; gene_source "ensembl"; gene_biotype "protein_coding"; transcript_name "Stk16-201"; transcript_source "ensembl"; transcript_biotype "protein_coding"; exon_id "ENSRNOE00000187904"; exon_version "1"; tag "Ensembl_canonical";
9	ensembl	CDS	84156161	84156281	0	+	1	gene_id "ENSRNOG00000019294"; gene_version "5"; transcript_id "ENSRNOT00000026194"; transcript_version "5"; exon_number "6"; gene_name "Stk16"; gene_source "ensembl"; gene_biotype "protein_coding"; transcript_name "Stk16-201"; transcript_source "ensembl"; transcript_biotype "protein_coding"; protein_id "ENSRNOP00000026194"; protein_version "3"; tag "Ensembl_canonical";
9	ensembl	exon	84156408	84156503	0	+	.	gene_id "ENSRNOG00000019294"; gene_version "5"; transcript_id "ENSRNOT00000111780"; transcript_version "2"; exon_number "5"; gene_name "Stk16"; gene_source "ensembl"; gene_biotype "protein_coding"; transcript_name "Stk16-202"; transcript_source "ensembl"; transcript_biotype "protein_coding"; exon_id "ENSRNOE00000187936"; exon_version "1";
9	ensembl	CDS	84156408	84156503	0	+	0	gene_id "ENSRNOG00000019294"; gene_version "5"; transcript_id "ENSRNOT00000111780"; transcript_version "2"; exon_number "5"; gene_name "Stk16"; gene_source "ensembl"; gene_biotype "protein_coding"; transcript_name "Stk16-202"; transcript_source "ensembl"; transcript_biotype "protein_coding"; protein_id "ENSRNOP00000077839"; protein_version "1";
9	ensembl	exon	84156408	84156503	0	+	.	gene_id "ENSRNOG00000019294"; gene_version "5"; transcript_id "ENSRNOT00000026194"; transcript_version "5"; exon_number "7"; gene_name "Stk16"; gene_source "ensembl"; gene_biotype "protein_coding"; transcript_name "Stk16-201"; transcript_source "ensembl"; transcript_biotype "protein_coding"; exon_id "ENSRNOE00000187936"; exon_version "1"; tag "Ensembl_canonical";
9	ensembl	CDS	84156408	84156503	0	+	0	gene_id "ENSRNOG00000019294"; gene_version "5"; transcript_id "ENSRNOT00000026194"; transcript_version "5"; exon_number "7"; gene_name "Stk16"; gene_source "ensembl"; gene_biotype "protein_coding"; transcript_name "Stk16-201"; transcript_source "ensembl"; transcript_biotype "protein_coding"; protein_id "ENSRNOP00000026194"; protein_version "3"; tag "Ensembl_canonical";
9	ensembl	exon	84156865	84156986	0	+	.	gene_id "ENSRNOG00000019294"; gene_version "5"; transcript_id "ENSRNOT00000111780"; transcript_version "2"; exon_number "6"; gene_name "Stk16"; gene_source "ensembl"; gene_biotype "protein_coding"; transcript_name "Stk16-202"; transcript_source "ensembl"; transcript_biotype "protein_coding"; exon_id "ENSRNOE00000187701"; exon_version "2";
9	ensembl	CDS	84156865	84156986	0	+	0	gene_id "ENSRNOG00000019294"; gene_version "5"; transcript_id "ENSRNOT00000111780"; transcript_version "2"; exon_number "6"; gene_name "Stk16"; gene_source "ensembl"; gene_biotype "protein_coding"; transcript_name "Stk16-202"; transcript_source "ensembl"; transcript_biotype "protein_coding"; protein_id "ENSRNOP00000077839"; protein_version "1";
9	ensembl	exon	84156865	84156986	0	+	.	gene_id "ENSRNOG00000019294"; gene_version "5"; transcript_id "ENSRNOT00000026194"; transcript_version "5"; exon_number "8"; gene_name "Stk16"; gene_source "ensembl"; gene_biotype "protein_coding"; transcript_name "Stk16-201"; transcript_source "ensembl"; transcript_biotype "protein_coding"; exon_id "ENSRNOE00000187701"; exon_version "2"; tag "Ensembl_canonical";
9	ensembl	CDS	84156865	84156986	0	+	0	gene_id "ENSRNOG00000019294"; gene_version "5"; transcript_id "ENSRNOT00000026194"; transcript_version "5"; exon_number "8"; gene_name "Stk16"; gene_source "ensembl"; gene_biotype "protein_coding"; transcript_name "Stk16-201"; transcript_source "ensembl"; transcript_biotype "protein_coding"; protein_id "ENSRNOP00000026194"; protein_version "3"; tag "Ensembl_canonical";
9	ensembl	CDS	84157096	84157231	0	+	1	gene_id "ENSRNOG00000019294"; gene_version "5"; transcript_id "ENSRNOT00000111780"; transcript_version "2"; exon_number "7"; gene_name "Stk16"; gene_source "ensembl"; gene_biotype "protein_coding"; transcript_name "Stk16-202"; transcript_source "ensembl"; transcript_biotype "protein_coding"; protein_id "ENSRNOP00000077839"; protein_version "1";
9	ensembl	CDS	84157096	84157231	0	+	1	gene_id "ENSRNOG00000019294"; gene_version "5"; transcript_id "ENSRNOT00000026194"; transcript_version "5"; exon_number "9"; gene_name "Stk16"; gene_source "ensembl"; gene_biotype "protein_coding"; transcript_name "Stk16-201"; transcript_source "ensembl"; transcript_biotype "protein_coding"; protein_id "ENSRNOP00000026194"; protein_version "3"; tag "Ensembl_canonical";
9	ensembl	exon	84157096	84157512	0	+	.	gene_id "ENSRNOG00000019294"; gene_version "5"; transcript_id "ENSRNOT00000111780"; transcript_version "2"; exon_number "7"; gene_name "Stk16"; gene_source "ensembl"; gene_biotype "protein_coding"; transcript_name "Stk16-202"; transcript_source "ensembl"; transcript_biotype "protein_coding"; exon_id "ENSRNOE00000780702"; exon_version "1";
9	ensembl	exon	84157096	84157521	0	+	.	gene_id "ENSRNOG00000019294"; gene_version "5"; transcript_id "ENSRNOT00000026194"; transcript_version "5"; exon_number "9"; gene_name "Stk16"; gene_source "ensembl"; gene_biotype "protein_coding"; transcript_name "Stk16-201"; transcript_source "ensembl"; transcript_biotype "protein_coding"; exon_id "ENSRNOE00000187986"; exon_version "4"; tag "Ensembl_canonical";
9	ensembl	stop_codon	84157232	84157234	0	+	0	gene_id "ENSRNOG00000019294"; gene_version "5"; transcript_id "ENSRNOT00000111780"; transcript_version "2"; exon_number "7"; gene_name "Stk16"; gene_source "ensembl"; gene_biotype "protein_coding"; transcript_name "Stk16-202"; transcript_source "ensembl"; transcript_biotype "protein_coding";
9	ensembl	stop_codon	84157232	84157234	0	+	0	gene_id "ENSRNOG00000019294"; gene_version "5"; transcript_id "ENSRNOT00000026194"; transcript_version "5"; exon_number "9"; gene_name "Stk16"; gene_source "ensembl"; gene_biotype "protein_coding"; transcript_name "Stk16-201"; transcript_source "ensembl"; transcript_biotype "protein_coding"; tag "Ensembl_canonical";
9	ensembl	three_prime_utr	84157235	84157512	0	+	.	gene_id "ENSRNOG00000019294"; gene_version "5"; transcript_id "ENSRNOT00000111780"; transcript_version "2"; gene_name "Stk16"; gene_source "ensembl"; gene_biotype "protein_coding"; transcript_name "Stk16-202"; transcript_source "ensembl"; transcript_biotype "protein_coding";
9	ensembl	three_prime_utr	84157235	84157521	0	+	.	gene_id "ENSRNOG00000019294"; gene_version "5"; transcript_id "ENSRNOT00000026194"; transcript_version "5"; gene_name "Stk16"; gene_source "ensembl"; gene_biotype "protein_coding"; transcript_name "Stk16-201"; transcript_source "ensembl"; transcript_biotype "protein_coding"; tag "Ensembl_canonical";
9	sraer114_es	exon	84162082	84162173	0.00169000073353637	+	.	gene_id "ENSRNOG00000065392"; transcript_id "ENSRNOG00000065392_tx_4"; exon_id "9_84162082_84162173_+"; exonnum "1"; txlen "1485";
9	sraer114_es	exon	84162088	84162147	0.00169000073353637	+	.	gene_id "ENSRNOG00000065392"; transcript_id "ENSRNOG00000065392_tx_5"; exon_id "9_84162088_84162147_+"; exonnum "1"; txlen "1453";
9	sraer114_mid	exon	84164526	84164690	0.00169000073353637	+	.	gene_id "ENSRNOG00000065392"; transcript_id "ENSRNOG00000065392_tx_4"; exon_id "9_84164526_84164690_+"; exonnum "2"; txlen "1485";
9	sraer114_mid	exon	84164526	84164690	0.00169000073353637	+	.	gene_id "ENSRNOG00000065392"; transcript_id "ENSRNOG00000065392_tx_5"; exon_id "9_84164526_84164690_+"; exonnum "2"; txlen "1453";
9	ensembl	exon	84165127	84165375	0	+	.	gene_id "ENSRNOG00000065392"; gene_version "2"; transcript_id "ENSRNOT00000169036"; transcript_version "1"; exon_number "1"; gene_source "ensembl"; gene_biotype "lncRNA"; transcript_source "ensembl"; transcript_biotype "lncRNA"; exon_id "ENSRNOE00000772412"; exon_version "1";
9	ensembl	transcript	84165127	84178236	0	+	.	gene_id "ENSRNOG00000065392"; gene_version "2"; transcript_id "ENSRNOT00000169036"; transcript_version "1"; gene_source "ensembl"; gene_biotype "lncRNA"; transcript_source "ensembl"; transcript_biotype "lncRNA";
9	ensembl	gene	84165127	84179151	0	+	.	gene_id "ENSRNOG00000065392"; gene_version "2"; gene_source "ensembl"; gene_biotype "lncRNA";
9	sraer114_mid	exon	84165256	84165375	0.00169000073353637	+	.	gene_id "ENSRNOG00000065392"; transcript_id "ENSRNOG00000065392_tx_4"; exon_id "9_84165256_84165375_+"; exonnum "3"; txlen "1485";
9	sraer114_mid	exon	84165256	84165375	0.00169000073353637	+	.	gene_id "ENSRNOG00000065392"; transcript_id "ENSRNOG00000065392_tx_5"; exon_id "9_84165256_84165375_+"; exonnum "3"; txlen "1453";
9	sraer114_mid	exon	84168296	84168395	0.00169000073353637	+	.	gene_id "ENSRNOG00000065392"; transcript_id "ENSRNOG00000065392_tx_4"; exon_id "9_84168296_84168395_+"; exonnum "4"; txlen "1485";
9	sraer114_mid	exon	84168296	84168395	0.00169000073353637	+	.	gene_id "ENSRNOG00000065392"; transcript_id "ENSRNOG00000065392_tx_5"; exon_id "9_84168296_84168395_+"; exonnum "4"; txlen "1453";
9	ensembl	exon	84172972	84173678	0	+	.	gene_id "ENSRNOG00000065392"; gene_version "2"; transcript_id "ENSRNOT00000169036"; transcript_version "1"; exon_number "2"; gene_source "ensembl"; gene_biotype "lncRNA"; transcript_source "ensembl"; transcript_biotype "lncRNA"; exon_id "ENSRNOE00000770466"; exon_version "1";
9	ENSEMBL114_rn	exon	84172972	84173678	0.00169000073353637	+	.	gene_id "ENSRNOG00000065392"; transcript_id "ENSRNOG00000065392_tx_4"; exon_id "9_84172972_84173678_+"; exonnum "5"; txlen "1485";
9	ENSEMBL114_rn	exon	84172972	84173678	0.00169000073353637	+	.	gene_id "ENSRNOG00000065392"; transcript_id "ENSRNOG00000065392_tx_5"; exon_id "9_84172972_84173678_+"; exonnum "5"; txlen "1453";
9	sraer114_mid	exon	84173328	84173678	0.478510337058235	+	.	gene_id "ENSRNOG00000065392"; transcript_id "ENSRNOG00000065392_tx_2"; exon_id "9_84173328_84173678_+"; exonnum "1"; txlen "652";
9	ensembl	exon	84173595	84173678	0	+	.	gene_id "ENSRNOG00000065392"; gene_version "2"; transcript_id "ENSRNOT00000107183"; transcript_version "2"; exon_number "1"; gene_source "ensembl"; gene_biotype "lncRNA"; transcript_source "ensembl"; transcript_biotype "lncRNA"; exon_id "ENSRNOE00000778333"; exon_version "1";
9	ensembl	transcript	84173595	84178244	0	+	.	gene_id "ENSRNOG00000065392"; gene_version "2"; transcript_id "ENSRNOT00000107183"; transcript_version "2"; gene_source "ensembl"; gene_biotype "lncRNA"; transcript_source "ensembl"; transcript_biotype "lncRNA";
9	ensembl	exon	84173965	84174904	0	+	.	gene_id "ENSRNOG00000065392"; gene_version "2"; transcript_id "ENSRNOT00000148156"; transcript_version "1"; exon_number "1"; gene_source "ensembl"; gene_biotype "lncRNA"; transcript_source "ensembl"; transcript_biotype "lncRNA"; exon_id "ENSRNOE00000818028"; exon_version "1"; tag "Ensembl_canonical";
9	ensembl	transcript	84173965	84179151	0	+	.	gene_id "ENSRNOG00000065392"; gene_version "2"; transcript_id "ENSRNOT00000148156"; transcript_version "1"; gene_source "ensembl"; gene_biotype "lncRNA"; transcript_source "ensembl"; transcript_biotype "lncRNA"; tag "Ensembl_canonical";
9	sraer114_es	exon	84174819	84175059	9.5630119883614	+	.	gene_id "ENSRNOG00000065392"; transcript_id "ENSRNOG00000065392_tx_1"; exon_id "9_84174819_84175059_+"; exonnum "1"; txlen "542";
9	ensembl	exon	84175165	84175232	0	+	.	gene_id "ENSRNOG00000065392"; gene_version "2"; transcript_id "ENSRNOT00000169036"; transcript_version "1"; exon_number "3"; gene_source "ensembl"; gene_biotype "lncRNA"; transcript_source "ensembl"; transcript_biotype "lncRNA"; exon_id "ENSRNOE00000601882"; exon_version "1";
9	ensembl	exon	84175165	84175232	0	+	.	gene_id "ENSRNOG00000065392"; gene_version "2"; transcript_id "ENSRNOT00000107183"; transcript_version "2"; exon_number "2"; gene_source "ensembl"; gene_biotype "lncRNA"; transcript_source "ensembl"; transcript_biotype "lncRNA"; exon_id "ENSRNOE00000601882"; exon_version "1";
9	ensembl	exon	84175165	84175232	0	+	.	gene_id "ENSRNOG00000065392"; gene_version "2"; transcript_id "ENSRNOT00000148156"; transcript_version "1"; exon_number "2"; gene_source "ensembl"; gene_biotype "lncRNA"; transcript_source "ensembl"; transcript_biotype "lncRNA"; exon_id "ENSRNOE00000601882"; exon_version "1"; tag "Ensembl_canonical";
9	ENSEMBL114_rn	exon	84175165	84175232	9.5630119883614	+	.	gene_id "ENSRNOG00000065392"; transcript_id "ENSRNOG00000065392_tx_1"; exon_id "9_84175165_84175232_+"; exonnum "2"; txlen "542";
9	ENSEMBL114_rn	exon	84175165	84175232	0.478510337058235	+	.	gene_id "ENSRNOG00000065392"; transcript_id "ENSRNOG00000065392_tx_2"; exon_id "9_84175165_84175232_+"; exonnum "2"; txlen "652";
9	ENSEMBL114_rn	exon	84175165	84175232	0.00169000073353637	+	.	gene_id "ENSRNOG00000065392"; transcript_id "ENSRNOG00000065392_tx_4"; exon_id "9_84175165_84175232_+"; exonnum "6"; txlen "1485";
9	ENSEMBL114_rn	exon	84175165	84175232	0.00169000073353637	+	.	gene_id "ENSRNOG00000065392"; transcript_id "ENSRNOG00000065392_tx_5"; exon_id "9_84175165_84175232_+"; exonnum "6"; txlen "1453";
9	ensembl	exon	84178012	84178236	0	+	.	gene_id "ENSRNOG00000065392"; gene_version "2"; transcript_id "ENSRNOT00000169036"; transcript_version "1"; exon_number "4"; gene_source "ensembl"; gene_biotype "lncRNA"; transcript_source "ensembl"; transcript_biotype "lncRNA"; exon_id "ENSRNOE00000720921"; exon_version "1";
9	ensembl	exon	84178012	84178244	0	+	.	gene_id "ENSRNOG00000065392"; gene_version "2"; transcript_id "ENSRNOT00000107183"; transcript_version "2"; exon_number "3"; gene_source "ensembl"; gene_biotype "lncRNA"; transcript_source "ensembl"; transcript_biotype "lncRNA"; exon_id "ENSRNOE00000631437"; exon_version "2";
9	ENSEMBL114_rn	exon	84178012	84178244	9.5630119883614	+	.	gene_id "ENSRNOG00000065392"; transcript_id "ENSRNOG00000065392_tx_1"; exon_id "9_84178012_84178244_+"; exonnum "3"; txlen "542";
9	ENSEMBL114_rn	exon	84178012	84178244	0.478510337058235	+	.	gene_id "ENSRNOG00000065392"; transcript_id "ENSRNOG00000065392_tx_2"; exon_id "9_84178012_84178244_+"; exonnum "3"; txlen "652";
9	ENSEMBL114_rn	exon	84178012	84178244	0.00169000073353637	+	.	gene_id "ENSRNOG00000065392"; transcript_id "ENSRNOG00000065392_tx_4"; exon_id "9_84178012_84178244_+"; exonnum "7"; txlen "1485";
9	ENSEMBL114_rn	exon	84178012	84178244	0.00169000073353637	+	.	gene_id "ENSRNOG00000065392"; transcript_id "ENSRNOG00000065392_tx_5"; exon_id "9_84178012_84178244_+"; exonnum "7"; txlen "1453";
9	ensembl	exon	84178012	84179151	0	+	.	gene_id "ENSRNOG00000065392"; gene_version "2"; transcript_id "ENSRNOT00000148156"; transcript_version "1"; exon_number "3"; gene_source "ensembl"; gene_biotype "lncRNA"; transcript_source "ensembl"; transcript_biotype "lncRNA"; exon_id "ENSRNOE00000747642"; exon_version "1"; tag "Ensembl_canonical";
9	ensembl	exon	84179695	84179851	0	+	.	gene_id "ENSRNOG00000019506"; gene_version "9"; transcript_id "ENSRNOT00000081958"; transcript_version "3"; exon_number "1"; gene_name "Dnajb2"; gene_source "ensembl"; gene_biotype "protein_coding"; transcript_name "Dnajb2-202"; transcript_source "ensembl"; transcript_biotype "protein_coding"; exon_id "ENSRNOE00000782265"; exon_version "1";
9	ensembl	five_prime_utr	84179695	84179851	0	+	.	gene_id "ENSRNOG00000019506"; gene_version "9"; transcript_id "ENSRNOT00000081958"; transcript_version "3"; gene_name "Dnajb2"; gene_source "ensembl"; gene_biotype "protein_coding"; transcript_name "Dnajb2-202"; transcript_source "ensembl"; transcript_biotype "protein_coding";
9	ensembl	transcript	84179695	84187941	0	+	.	gene_id "ENSRNOG00000019506"; gene_version "9"; transcript_id "ENSRNOT00000081958"; transcript_version "3"; gene_name "Dnajb2"; gene_source "ensembl"; gene_biotype "protein_coding"; transcript_name "Dnajb2-202"; transcript_source "ensembl"; transcript_biotype "protein_coding";
9	ensembl	gene	84179695	84187942	0	+	.	gene_id "ENSRNOG00000019506"; gene_version "9"; gene_name "Dnajb2"; gene_source "ensembl"; gene_biotype "protein_coding";
9	ensembl	exon	84179768	84179903	0	+	.	gene_id "ENSRNOG00000019506"; gene_version "9"; transcript_id "ENSRNOT00000026467"; transcript_version "6"; exon_number "1"; gene_name "Dnajb2"; gene_source "ensembl"; gene_biotype "protein_coding"; transcript_name "Dnajb2-201"; transcript_source "ensembl"; transcript_biotype "protein_coding"; exon_id "ENSRNOE00000441935"; exon_version "3";
9	ensembl	five_prime_utr	84179768	84179903	0	+	.	gene_id "ENSRNOG00000019506"; gene_version "9"; transcript_id "ENSRNOT00000026467"; transcript_version "6"; gene_name "Dnajb2"; gene_source "ensembl"; gene_biotype "protein_coding"; transcript_name "Dnajb2-201"; transcript_source "ensembl"; transcript_biotype "protein_coding";
9	ensembl	transcript	84179768	84187942	0	+	.	gene_id "ENSRNOG00000019506"; gene_version "9"; transcript_id "ENSRNOT00000026467"; transcript_version "6"; gene_name "Dnajb2"; gene_source "ensembl"; gene_biotype "protein_coding"; transcript_name "Dnajb2-201"; transcript_source "ensembl"; transcript_biotype "protein_coding";
9	ensembl	exon	84179780	84179924	0	+	.	gene_id "ENSRNOG00000019506"; gene_version "9"; transcript_id "ENSRNOT00000095829"; transcript_version "2"; exon_number "1"; gene_name "Dnajb2"; gene_source "ensembl"; gene_biotype "protein_coding"; transcript_name "Dnajb2-203"; transcript_source "ensembl"; transcript_biotype "protein_coding"; exon_id "ENSRNOE00000561518"; exon_version "2"; tag "Ensembl_canonical";
9	ensembl	five_prime_utr	84179780	84179924	0	+	.	gene_id "ENSRNOG00000019506"; gene_version "9"; transcript_id "ENSRNOT00000095829"; transcript_version "2"; gene_name "Dnajb2"; gene_source "ensembl"; gene_biotype "protein_coding"; transcript_name "Dnajb2-203"; transcript_source "ensembl"; transcript_biotype "protein_coding"; tag "Ensembl_canonical";
9	ensembl	transcript	84179780	84187941	0	+	.	gene_id "ENSRNOG00000019506"; gene_version "9"; transcript_id "ENSRNOT00000095829"; transcript_version "2"; gene_name "Dnajb2"; gene_source "ensembl"; gene_biotype "protein_coding"; transcript_name "Dnajb2-203"; transcript_source "ensembl"; transcript_biotype "protein_coding"; tag "Ensembl_canonical";
9	ensembl	exon	84179872	84179903	0	+	.	gene_id "ENSRNOG00000019506"; gene_version "9"; transcript_id "ENSRNOT00000098165"; transcript_version "2"; exon_number "1"; gene_name "Dnajb2"; gene_source "ensembl"; gene_biotype "protein_coding"; transcript_name "Dnajb2-204"; transcript_source "ensembl"; transcript_biotype "protein_coding"; exon_id "ENSRNOE00000675504"; exon_version "1";
9	ensembl	five_prime_utr	84179872	84179903	0	+	.	gene_id "ENSRNOG00000019506"; gene_version "9"; transcript_id "ENSRNOT00000098165"; transcript_version "2"; gene_name "Dnajb2"; gene_source "ensembl"; gene_biotype "protein_coding"; transcript_name "Dnajb2-204"; transcript_source "ensembl"; transcript_biotype "protein_coding";
9	ENSEMBL114_rn	exon	84179872	84179903	2.31080108823561	+	.	gene_id "ENSRNOG00000019506"; transcript_id "ENSRNOG00000019506_tx_6"; exon_id "9_84179872_84179903_+"; exonnum "1"; txlen "558";
9	ensembl	transcript	84179872	84187941	0	+	.	gene_id "ENSRNOG00000019506"; gene_version "9"; transcript_id "ENSRNOT00000098165"; transcript_version "2"; gene_name "Dnajb2"; gene_source "ensembl"; gene_biotype "protein_coding"; transcript_name "Dnajb2-204"; transcript_source "ensembl"; transcript_biotype "protein_coding";
9	ensembl	five_prime_utr	84180166	84180198	0	+	.	gene_id "ENSRNOG00000019506"; gene_version "9"; transcript_id "ENSRNOT00000098165"; transcript_version "2"; gene_name "Dnajb2"; gene_source "ensembl"; gene_biotype "protein_coding"; transcript_name "Dnajb2-204"; transcript_source "ensembl"; transcript_biotype "protein_coding";
9	ensembl	five_prime_utr	84180166	84180198	0	+	.	gene_id "ENSRNOG00000019506"; gene_version "9"; transcript_id "ENSRNOT00000095829"; transcript_version "2"; gene_name "Dnajb2"; gene_source "ensembl"; gene_biotype "protein_coding"; transcript_name "Dnajb2-203"; transcript_source "ensembl"; transcript_biotype "protein_coding"; tag "Ensembl_canonical";
9	ensembl	five_prime_utr	84180166	84180198	0	+	.	gene_id "ENSRNOG00000019506"; gene_version "9"; transcript_id "ENSRNOT00000026467"; transcript_version "6"; gene_name "Dnajb2"; gene_source "ensembl"; gene_biotype "protein_coding"; transcript_name "Dnajb2-201"; transcript_source "ensembl"; transcript_biotype "protein_coding";
9	ensembl	five_prime_utr	84180166	84180198	0	+	.	gene_id "ENSRNOG00000019506"; gene_version "9"; transcript_id "ENSRNOT00000081958"; transcript_version "3"; gene_name "Dnajb2"; gene_source "ensembl"; gene_biotype "protein_coding"; transcript_name "Dnajb2-202"; transcript_source "ensembl"; transcript_biotype "protein_coding";
9	ensembl	exon	84180166	84180263	0	+	.	gene_id "ENSRNOG00000019506"; gene_version "9"; transcript_id "ENSRNOT00000098165"; transcript_version "2"; exon_number "2"; gene_name "Dnajb2"; gene_source "ensembl"; gene_biotype "protein_coding"; transcript_name "Dnajb2-204"; transcript_source "ensembl"; transcript_biotype "protein_coding"; exon_id "ENSRNOE00000358874"; exon_version "3";
9	ensembl	exon	84180166	84180263	0	+	.	gene_id "ENSRNOG00000019506"; gene_version "9"; transcript_id "ENSRNOT00000095829"; transcript_version "2"; exon_number "2"; gene_name "Dnajb2"; gene_source "ensembl"; gene_biotype "protein_coding"; transcript_name "Dnajb2-203"; transcript_source "ensembl"; transcript_biotype "protein_coding"; exon_id "ENSRNOE00000358874"; exon_version "3"; tag "Ensembl_canonical";
9	ensembl	exon	84180166	84180263	0	+	.	gene_id "ENSRNOG00000019506"; gene_version "9"; transcript_id "ENSRNOT00000026467"; transcript_version "6"; exon_number "2"; gene_name "Dnajb2"; gene_source "ensembl"; gene_biotype "protein_coding"; transcript_name "Dnajb2-201"; transcript_source "ensembl"; transcript_biotype "protein_coding"; exon_id "ENSRNOE00000358874"; exon_version "3";
9	ensembl	exon	84180166	84180263	0	+	.	gene_id "ENSRNOG00000019506"; gene_version "9"; transcript_id "ENSRNOT00000081958"; transcript_version "3"; exon_number "2"; gene_name "Dnajb2"; gene_source "ensembl"; gene_biotype "protein_coding"; transcript_name "Dnajb2-202"; transcript_source "ensembl"; transcript_biotype "protein_coding"; exon_id "ENSRNOE00000358874"; exon_version "3";
9	ENSEMBL114_rn	exon	84180166	84180263	2.31080108823561	+	.	gene_id "ENSRNOG00000019506"; transcript_id "ENSRNOG00000019506_tx_6"; exon_id "9_84180166_84180263_+"; exonnum "2"; txlen "558";
9	ensembl	start_codon	84180199	84180201	0	+	0	gene_id "ENSRNOG00000019506"; gene_version "9"; transcript_id "ENSRNOT00000102574"; transcript_version "2"; exon_number "1"; gene_name "Dnajb2"; gene_source "ensembl"; gene_biotype "protein_coding"; transcript_name "Dnajb2-205"; transcript_source "ensembl"; transcript_biotype "protein_coding";
9	ensembl	start_codon	84180199	84180201	0	+	0	gene_id "ENSRNOG00000019506"; gene_version "9"; transcript_id "ENSRNOT00000098165"; transcript_version "2"; exon_number "2"; gene_name "Dnajb2"; gene_source "ensembl"; gene_biotype "protein_coding"; transcript_name "Dnajb2-204"; transcript_source "ensembl"; transcript_biotype "protein_coding";
9	ensembl	start_codon	84180199	84180201	0	+	0	gene_id "ENSRNOG00000019506"; gene_version "9"; transcript_id "ENSRNOT00000095829"; transcript_version "2"; exon_number "2"; gene_name "Dnajb2"; gene_source "ensembl"; gene_biotype "protein_coding"; transcript_name "Dnajb2-203"; transcript_source "ensembl"; transcript_biotype "protein_coding"; tag "Ensembl_canonical";
9	ensembl	start_codon	84180199	84180201	0	+	0	gene_id "ENSRNOG00000019506"; gene_version "9"; transcript_id "ENSRNOT00000026467"; transcript_version "6"; exon_number "2"; gene_name "Dnajb2"; gene_source "ensembl"; gene_biotype "protein_coding"; transcript_name "Dnajb2-201"; transcript_source "ensembl"; transcript_biotype "protein_coding";
9	ensembl	start_codon	84180199	84180201	0	+	0	gene_id "ENSRNOG00000019506"; gene_version "9"; transcript_id "ENSRNOT00000081958"; transcript_version "3"; exon_number "2"; gene_name "Dnajb2"; gene_source "ensembl"; gene_biotype "protein_coding"; transcript_name "Dnajb2-202"; transcript_source "ensembl"; transcript_biotype "protein_coding";
9	ensembl	exon	84180199	84180235	0	+	.	gene_id "ENSRNOG00000019506"; gene_version "9"; transcript_id "ENSRNOT00000102574"; transcript_version "2"; exon_number "1"; gene_name "Dnajb2"; gene_source "ensembl"; gene_biotype "protein_coding"; transcript_name "Dnajb2-205"; transcript_source "ensembl"; transcript_biotype "protein_coding"; exon_id "ENSRNOE00000641305"; exon_version "1";
9	ensembl	CDS	84180199	84180235	0	+	0	gene_id "ENSRNOG00000019506"; gene_version "9"; transcript_id "ENSRNOT00000102574"; transcript_version "2"; exon_number "1"; gene_name "Dnajb2"; gene_source "ensembl"; gene_biotype "protein_coding"; transcript_name "Dnajb2-205"; transcript_source "ensembl"; transcript_biotype "protein_coding"; protein_id "ENSRNOP00000092193"; protein_version "2";
9	ensembl	CDS	84180199	84180263	0	+	0	gene_id "ENSRNOG00000019506"; gene_version "9"; transcript_id "ENSRNOT00000098165"; transcript_version "2"; exon_number "2"; gene_name "Dnajb2"; gene_source "ensembl"; gene_biotype "protein_coding"; transcript_name "Dnajb2-204"; transcript_source "ensembl"; transcript_biotype "protein_coding"; protein_id "ENSRNOP00000076642"; protein_version "1";
9	ensembl	CDS	84180199	84180263	0	+	0	gene_id "ENSRNOG00000019506"; gene_version "9"; transcript_id "ENSRNOT00000095829"; transcript_version "2"; exon_number "2"; gene_name "Dnajb2"; gene_source "ensembl"; gene_biotype "protein_coding"; transcript_name "Dnajb2-203"; transcript_source "ensembl"; transcript_biotype "protein_coding"; protein_id "ENSRNOP00000085337"; protein_version "2"; tag "Ensembl_canonical";
9	ensembl	CDS	84180199	84180263	0	+	0	gene_id "ENSRNOG00000019506"; gene_version "9"; transcript_id "ENSRNOT00000026467"; transcript_version "6"; exon_number "2"; gene_name "Dnajb2"; gene_source "ensembl"; gene_biotype "protein_coding"; transcript_name "Dnajb2-201"; transcript_source "ensembl"; transcript_biotype "protein_coding"; protein_id "ENSRNOP00000026467"; protein_version "2";
9	ensembl	CDS	84180199	84180263	0	+	0	gene_id "ENSRNOG00000019506"; gene_version "9"; transcript_id "ENSRNOT00000081958"; transcript_version "3"; exon_number "2"; gene_name "Dnajb2"; gene_source "ensembl"; gene_biotype "protein_coding"; transcript_name "Dnajb2-202"; transcript_source "ensembl"; transcript_biotype "protein_coding"; protein_id "ENSRNOP00000074369"; protein_version "2";
9	ensembl	transcript	84180199	84187941	0	+	.	gene_id "ENSRNOG00000019506"; gene_version "9"; transcript_id "ENSRNOT00000102574"; transcript_version "2"; gene_name "Dnajb2"; gene_source "ensembl"; gene_biotype "protein_coding"; transcript_name "Dnajb2-205"; transcript_source "ensembl"; transcript_biotype "protein_coding";
9	ensembl	exon	84180269	84180303	0	+	.	gene_id "ENSRNOG00000019506"; gene_version "9"; transcript_id "ENSRNOT00000102574"; transcript_version "2"; exon_number "2"; gene_name "Dnajb2"; gene_source "ensembl"; gene_biotype "protein_coding"; transcript_name "Dnajb2-205"; transcript_source "ensembl"; transcript_biotype "protein_coding"; exon_id "ENSRNOE00000629410"; exon_version "1";
9	ensembl	CDS	84180269	84180303	0	+	2	gene_id "ENSRNOG00000019506"; gene_version "9"; transcript_id "ENSRNOT00000102574"; transcript_version "2"; exon_number "2"; gene_name "Dnajb2"; gene_source "ensembl"; gene_biotype "protein_coding"; transcript_name "Dnajb2-205"; transcript_source "ensembl"; transcript_biotype "protein_coding"; protein_id "ENSRNOP00000092193"; protein_version "2";
9	ensembl	exon	84180769	84180878	0	+	.	gene_id "ENSRNOG00000019506"; gene_version "9"; transcript_id "ENSRNOT00000098165"; transcript_version "2"; exon_number "3"; gene_name "Dnajb2"; gene_source "ensembl"; gene_biotype "protein_coding"; transcript_name "Dnajb2-204"; transcript_source "ensembl"; transcript_biotype "protein_coding"; exon_id "ENSRNOE00000189405"; exon_version "1";
9	ensembl	CDS	84180769	84180878	0	+	1	gene_id "ENSRNOG00000019506"; gene_version "9"; transcript_id "ENSRNOT00000098165"; transcript_version "2"; exon_number "3"; gene_name "Dnajb2"; gene_source "ensembl"; gene_biotype "protein_coding"; transcript_name "Dnajb2-204"; transcript_source "ensembl"; transcript_biotype "protein_coding"; protein_id "ENSRNOP00000076642"; protein_version "1";
9	ensembl	exon	84180769	84180878	0	+	.	gene_id "ENSRNOG00000019506"; gene_version "9"; transcript_id "ENSRNOT00000095829"; transcript_version "2"; exon_number "3"; gene_name "Dnajb2"; gene_source "ensembl"; gene_biotype "protein_coding"; transcript_name "Dnajb2-203"; transcript_source "ensembl"; transcript_biotype "protein_coding"; exon_id "ENSRNOE00000189405"; exon_version "1"; tag "Ensembl_canonical";
9	ensembl	CDS	84180769	84180878	0	+	1	gene_id "ENSRNOG00000019506"; gene_version "9"; transcript_id "ENSRNOT00000095829"; transcript_version "2"; exon_number "3"; gene_name "Dnajb2"; gene_source "ensembl"; gene_biotype "protein_coding"; transcript_name "Dnajb2-203"; transcript_source "ensembl"; transcript_biotype "protein_coding"; protein_id "ENSRNOP00000085337"; protein_version "2"; tag "Ensembl_canonical";
9	ensembl	exon	84180769	84180878	0	+	.	gene_id "ENSRNOG00000019506"; gene_version "9"; transcript_id "ENSRNOT00000026467"; transcript_version "6"; exon_number "3"; gene_name "Dnajb2"; gene_source "ensembl"; gene_biotype "protein_coding"; transcript_name "Dnajb2-201"; transcript_source "ensembl"; transcript_biotype "protein_coding"; exon_id "ENSRNOE00000189405"; exon_version "1";
9	ensembl	CDS	84180769	84180878	0	+	1	gene_id "ENSRNOG00000019506"; gene_version "9"; transcript_id "ENSRNOT00000026467"; transcript_version "6"; exon_number "3"; gene_name "Dnajb2"; gene_source "ensembl"; gene_biotype "protein_coding"; transcript_name "Dnajb2-201"; transcript_source "ensembl"; transcript_biotype "protein_coding"; protein_id "ENSRNOP00000026467"; protein_version "2";
9	ensembl	exon	84180769	84180878	0	+	.	gene_id "ENSRNOG00000019506"; gene_version "9"; transcript_id "ENSRNOT00000081958"; transcript_version "3"; exon_number "3"; gene_name "Dnajb2"; gene_source "ensembl"; gene_biotype "protein_coding"; transcript_name "Dnajb2-202"; transcript_source "ensembl"; transcript_biotype "protein_coding"; exon_id "ENSRNOE00000189405"; exon_version "1";
9	ensembl	CDS	84180769	84180878	0	+	1	gene_id "ENSRNOG00000019506"; gene_version "9"; transcript_id "ENSRNOT00000081958"; transcript_version "3"; exon_number "3"; gene_name "Dnajb2"; gene_source "ensembl"; gene_biotype "protein_coding"; transcript_name "Dnajb2-202"; transcript_source "ensembl"; transcript_biotype "protein_coding"; protein_id "ENSRNOP00000074369"; protein_version "2";
9	ENSEMBL114_rn	exon	84180769	84180878	2.31080108823561	+	.	gene_id "ENSRNOG00000019506"; transcript_id "ENSRNOG00000019506_tx_6"; exon_id "9_84180769_84180878_+"; exonnum "3"; txlen "558";
9	ensembl	exon	84180779	84180878	0	+	.	gene_id "ENSRNOG00000019506"; gene_version "9"; transcript_id "ENSRNOT00000102574"; transcript_version "2"; exon_number "3"; gene_name "Dnajb2"; gene_source "ensembl"; gene_biotype "protein_coding"; transcript_name "Dnajb2-205"; transcript_source "ensembl"; transcript_biotype "protein_coding"; exon_id "ENSRNOE00000629874"; exon_version "1";
9	ensembl	CDS	84180779	84180878	0	+	0	gene_id "ENSRNOG00000019506"; gene_version "9"; transcript_id "ENSRNOT00000102574"; transcript_version "2"; exon_number "3"; gene_name "Dnajb2"; gene_source "ensembl"; gene_biotype "protein_coding"; transcript_name "Dnajb2-205"; transcript_source "ensembl"; transcript_biotype "protein_coding"; protein_id "ENSRNOP00000092193"; protein_version "2";
9	ensembl	exon	84182387	84182440	0	+	.	gene_id "ENSRNOG00000019506"; gene_version "9"; transcript_id "ENSRNOT00000098165"; transcript_version "2"; exon_number "4"; gene_name "Dnajb2"; gene_source "ensembl"; gene_biotype "protein_coding"; transcript_name "Dnajb2-204"; transcript_source "ensembl"; transcript_biotype "protein_coding"; exon_id "ENSRNOE00000539605"; exon_version "1";
9	ensembl	CDS	84182387	84182440	0	+	2	gene_id "ENSRNOG00000019506"; gene_version "9"; transcript_id "ENSRNOT00000098165"; transcript_version "2"; exon_number "4"; gene_name "Dnajb2"; gene_source "ensembl"; gene_biotype "protein_coding"; transcript_name "Dnajb2-204"; transcript_source "ensembl"; transcript_biotype "protein_coding"; protein_id "ENSRNOP00000076642"; protein_version "1";
9	ensembl	exon	84182387	84182440	0	+	.	gene_id "ENSRNOG00000019506"; gene_version "9"; transcript_id "ENSRNOT00000095829"; transcript_version "2"; exon_number "4"; gene_name "Dnajb2"; gene_source "ensembl"; gene_biotype "protein_coding"; transcript_name "Dnajb2-203"; transcript_source "ensembl"; transcript_biotype "protein_coding"; exon_id "ENSRNOE00000539605"; exon_version "1"; tag "Ensembl_canonical";
9	ensembl	CDS	84182387	84182440	0	+	2	gene_id "ENSRNOG00000019506"; gene_version "9"; transcript_id "ENSRNOT00000095829"; transcript_version "2"; exon_number "4"; gene_name "Dnajb2"; gene_source "ensembl"; gene_biotype "protein_coding"; transcript_name "Dnajb2-203"; transcript_source "ensembl"; transcript_biotype "protein_coding"; protein_id "ENSRNOP00000085337"; protein_version "2"; tag "Ensembl_canonical";
9	ensembl	exon	84182387	84182440	0	+	.	gene_id "ENSRNOG00000019506"; gene_version "9"; transcript_id "ENSRNOT00000081958"; transcript_version "3"; exon_number "4"; gene_name "Dnajb2"; gene_source "ensembl"; gene_biotype "protein_coding"; transcript_name "Dnajb2-202"; transcript_source "ensembl"; transcript_biotype "protein_coding"; exon_id "ENSRNOE00000539605"; exon_version "1";
9	ensembl	CDS	84182387	84182440	0	+	2	gene_id "ENSRNOG00000019506"; gene_version "9"; transcript_id "ENSRNOT00000081958"; transcript_version "3"; exon_number "4"; gene_name "Dnajb2"; gene_source "ensembl"; gene_biotype "protein_coding"; transcript_name "Dnajb2-202"; transcript_source "ensembl"; transcript_biotype "protein_coding"; protein_id "ENSRNOP00000074369"; protein_version "2";
9	ENSEMBL114_rn	exon	84182387	84182440	2.31080108823561	+	.	gene_id "ENSRNOG00000019506"; transcript_id "ENSRNOG00000019506_tx_6"; exon_id "9_84182387_84182440_+"; exonnum "4"; txlen "558";
9	ensembl	exon	84182387	84182444	0	+	.	gene_id "ENSRNOG00000019506"; gene_version "9"; transcript_id "ENSRNOT00000102574"; transcript_version "2"; exon_number "4"; gene_name "Dnajb2"; gene_source "ensembl"; gene_biotype "protein_coding"; transcript_name "Dnajb2-205"; transcript_source "ensembl"; transcript_biotype "protein_coding"; exon_id "ENSRNOE00000632793"; exon_version "1";
9	ensembl	CDS	84182387	84182444	0	+	2	gene_id "ENSRNOG00000019506"; gene_version "9"; transcript_id "ENSRNOT00000102574"; transcript_version "2"; exon_number "4"; gene_name "Dnajb2"; gene_source "ensembl"; gene_biotype "protein_coding"; transcript_name "Dnajb2-205"; transcript_source "ensembl"; transcript_biotype "protein_coding"; protein_id "ENSRNOP00000092193"; protein_version "2";
9	ensembl	exon	84182604	84182726	0	+	.	gene_id "ENSRNOG00000019506"; gene_version "9"; transcript_id "ENSRNOT00000098165"; transcript_version "2"; exon_number "5"; gene_name "Dnajb2"; gene_source "ensembl"; gene_biotype "protein_coding"; transcript_name "Dnajb2-204"; transcript_source "ensembl"; transcript_biotype "protein_coding"; exon_id "ENSRNOE00000189691"; exon_version "1";
9	ensembl	CDS	84182604	84182726	0	+	2	gene_id "ENSRNOG00000019506"; gene_version "9"; transcript_id "ENSRNOT00000098165"; transcript_version "2"; exon_number "5"; gene_name "Dnajb2"; gene_source "ensembl"; gene_biotype "protein_coding"; transcript_name "Dnajb2-204"; transcript_source "ensembl"; transcript_biotype "protein_coding"; protein_id "ENSRNOP00000076642"; protein_version "1";
9	ensembl	exon	84182604	84182726	0	+	.	gene_id "ENSRNOG00000019506"; gene_version "9"; transcript_id "ENSRNOT00000095829"; transcript_version "2"; exon_number "5"; gene_name "Dnajb2"; gene_source "ensembl"; gene_biotype "protein_coding"; transcript_name "Dnajb2-203"; transcript_source "ensembl"; transcript_biotype "protein_coding"; exon_id "ENSRNOE00000189691"; exon_version "1"; tag "Ensembl_canonical";
9	ensembl	CDS	84182604	84182726	0	+	2	gene_id "ENSRNOG00000019506"; gene_version "9"; transcript_id "ENSRNOT00000095829"; transcript_version "2"; exon_number "5"; gene_name "Dnajb2"; gene_source "ensembl"; gene_biotype "protein_coding"; transcript_name "Dnajb2-203"; transcript_source "ensembl"; transcript_biotype "protein_coding"; protein_id "ENSRNOP00000085337"; protein_version "2"; tag "Ensembl_canonical";
9	ensembl	exon	84182604	84182726	0	+	.	gene_id "ENSRNOG00000019506"; gene_version "9"; transcript_id "ENSRNOT00000026467"; transcript_version "6"; exon_number "4"; gene_name "Dnajb2"; gene_source "ensembl"; gene_biotype "protein_coding"; transcript_name "Dnajb2-201"; transcript_source "ensembl"; transcript_biotype "protein_coding"; exon_id "ENSRNOE00000189691"; exon_version "1";
9	ensembl	CDS	84182604	84182726	0	+	2	gene_id "ENSRNOG00000019506"; gene_version "9"; transcript_id "ENSRNOT00000026467"; transcript_version "6"; exon_number "4"; gene_name "Dnajb2"; gene_source "ensembl"; gene_biotype "protein_coding"; transcript_name "Dnajb2-201"; transcript_source "ensembl"; transcript_biotype "protein_coding"; protein_id "ENSRNOP00000026467"; protein_version "2";
9	ensembl	exon	84182604	84182726	0	+	.	gene_id "ENSRNOG00000019506"; gene_version "9"; transcript_id "ENSRNOT00000081958"; transcript_version "3"; exon_number "5"; gene_name "Dnajb2"; gene_source "ensembl"; gene_biotype "protein_coding"; transcript_name "Dnajb2-202"; transcript_source "ensembl"; transcript_biotype "protein_coding"; exon_id "ENSRNOE00000189691"; exon_version "1";
9	ensembl	CDS	84182604	84182726	0	+	2	gene_id "ENSRNOG00000019506"; gene_version "9"; transcript_id "ENSRNOT00000081958"; transcript_version "3"; exon_number "5"; gene_name "Dnajb2"; gene_source "ensembl"; gene_biotype "protein_coding"; transcript_name "Dnajb2-202"; transcript_source "ensembl"; transcript_biotype "protein_coding"; protein_id "ENSRNOP00000074369"; protein_version "2";
9	ENSEMBL114_rn	exon	84182604	84182726	2.31080108823561	+	.	gene_id "ENSRNOG00000019506"; transcript_id "ENSRNOG00000019506_tx_6"; exon_id "9_84182604_84182726_+"; exonnum "5"; txlen "558";
9	ensembl	exon	84182608	84182726	0	+	.	gene_id "ENSRNOG00000019506"; gene_version "9"; transcript_id "ENSRNOT00000102574"; transcript_version "2"; exon_number "5"; gene_name "Dnajb2"; gene_source "ensembl"; gene_biotype "protein_coding"; transcript_name "Dnajb2-205"; transcript_source "ensembl"; transcript_biotype "protein_coding"; exon_id "ENSRNOE00000581151"; exon_version "1";
9	ensembl	CDS	84182608	84182726	0	+	1	gene_id "ENSRNOG00000019506"; gene_version "9"; transcript_id "ENSRNOT00000102574"; transcript_version "2"; exon_number "5"; gene_name "Dnajb2"; gene_source "ensembl"; gene_biotype "protein_coding"; transcript_name "Dnajb2-205"; transcript_source "ensembl"; transcript_biotype "protein_coding"; protein_id "ENSRNOP00000092193"; protein_version "2";
9	sraer114_ss	exon	84183783	84183923	2.31080108823561	+	.	gene_id "ENSRNOG00000019506"; transcript_id "ENSRNOG00000019506_tx_6"; exon_id "9_84183783_84183923_+"; exonnum "6"; txlen "558";
9	ensembl	exon	84184069	84184161	0	+	.	gene_id "ENSRNOG00000019506"; gene_version "9"; transcript_id "ENSRNOT00000102574"; transcript_version "2"; exon_number "6"; gene_name "Dnajb2"; gene_source "ensembl"; gene_biotype "protein_coding"; transcript_name "Dnajb2-205"; transcript_source "ensembl"; transcript_biotype "protein_coding"; exon_id "ENSRNOE00000189802"; exon_version "1";
```
