## Supplementary material for "Significantly Improved Mouse and Rat Genome Annotation Using Sequence Read Archive RNA-seq Data": rat_SRA_ENSEMBL114.gtf: rat_SRA_ENSEMBL114.gtf (part 1001 of 1073)

```
9	ensembl	CDS	84184069	84184161	0	+	2	gene_id "ENSRNOG00000019506"; gene_version "9"; transcript_id "ENSRNOT00000102574"; transcript_version "2"; exon_number "6"; gene_name "Dnajb2"; gene_source "ensembl"; gene_biotype "protein_coding"; transcript_name "Dnajb2-205"; transcript_source "ensembl"; transcript_biotype "protein_coding"; protein_id "ENSRNOP00000092193"; protein_version "2";
9	ensembl	exon	84184069	84184161	0	+	.	gene_id "ENSRNOG00000019506"; gene_version "9"; transcript_id "ENSRNOT00000098165"; transcript_version "2"; exon_number "6"; gene_name "Dnajb2"; gene_source "ensembl"; gene_biotype "protein_coding"; transcript_name "Dnajb2-204"; transcript_source "ensembl"; transcript_biotype "protein_coding"; exon_id "ENSRNOE00000189802"; exon_version "1";
9	ensembl	CDS	84184069	84184161	0	+	2	gene_id "ENSRNOG00000019506"; gene_version "9"; transcript_id "ENSRNOT00000098165"; transcript_version "2"; exon_number "6"; gene_name "Dnajb2"; gene_source "ensembl"; gene_biotype "protein_coding"; transcript_name "Dnajb2-204"; transcript_source "ensembl"; transcript_biotype "protein_coding"; protein_id "ENSRNOP00000076642"; protein_version "1";
9	ensembl	exon	84184069	84184161	0	+	.	gene_id "ENSRNOG00000019506"; gene_version "9"; transcript_id "ENSRNOT00000095829"; transcript_version "2"; exon_number "6"; gene_name "Dnajb2"; gene_source "ensembl"; gene_biotype "protein_coding"; transcript_name "Dnajb2-203"; transcript_source "ensembl"; transcript_biotype "protein_coding"; exon_id "ENSRNOE00000189802"; exon_version "1"; tag "Ensembl_canonical";
9	ensembl	CDS	84184069	84184161	0	+	2	gene_id "ENSRNOG00000019506"; gene_version "9"; transcript_id "ENSRNOT00000095829"; transcript_version "2"; exon_number "6"; gene_name "Dnajb2"; gene_source "ensembl"; gene_biotype "protein_coding"; transcript_name "Dnajb2-203"; transcript_source "ensembl"; transcript_biotype "protein_coding"; protein_id "ENSRNOP00000085337"; protein_version "2"; tag "Ensembl_canonical";
9	ensembl	exon	84184069	84184161	0	+	.	gene_id "ENSRNOG00000019506"; gene_version "9"; transcript_id "ENSRNOT00000026467"; transcript_version "6"; exon_number "5"; gene_name "Dnajb2"; gene_source "ensembl"; gene_biotype "protein_coding"; transcript_name "Dnajb2-201"; transcript_source "ensembl"; transcript_biotype "protein_coding"; exon_id "ENSRNOE00000189802"; exon_version "1";
9	ensembl	CDS	84184069	84184161	0	+	2	gene_id "ENSRNOG00000019506"; gene_version "9"; transcript_id "ENSRNOT00000026467"; transcript_version "6"; exon_number "5"; gene_name "Dnajb2"; gene_source "ensembl"; gene_biotype "protein_coding"; transcript_name "Dnajb2-201"; transcript_source "ensembl"; transcript_biotype "protein_coding"; protein_id "ENSRNOP00000026467"; protein_version "2";
9	ensembl	exon	84184069	84184161	0	+	.	gene_id "ENSRNOG00000019506"; gene_version "9"; transcript_id "ENSRNOT00000081958"; transcript_version "3"; exon_number "6"; gene_name "Dnajb2"; gene_source "ensembl"; gene_biotype "protein_coding"; transcript_name "Dnajb2-202"; transcript_source "ensembl"; transcript_biotype "protein_coding"; exon_id "ENSRNOE00000189802"; exon_version "1";
9	ensembl	CDS	84184069	84184161	0	+	2	gene_id "ENSRNOG00000019506"; gene_version "9"; transcript_id "ENSRNOT00000081958"; transcript_version "3"; exon_number "6"; gene_name "Dnajb2"; gene_source "ensembl"; gene_biotype "protein_coding"; transcript_name "Dnajb2-202"; transcript_source "ensembl"; transcript_biotype "protein_coding"; protein_id "ENSRNOP00000074369"; protein_version "2";
9	ensembl	exon	84184338	84184440	0	+	.	gene_id "ENSRNOG00000019506"; gene_version "9"; transcript_id "ENSRNOT00000102574"; transcript_version "2"; exon_number "7"; gene_name "Dnajb2"; gene_source "ensembl"; gene_biotype "protein_coding"; transcript_name "Dnajb2-205"; transcript_source "ensembl"; transcript_biotype "protein_coding"; exon_id "ENSRNOE00000189465"; exon_version "1";
9	ensembl	CDS	84184338	84184440	0	+	2	gene_id "ENSRNOG00000019506"; gene_version "9"; transcript_id "ENSRNOT00000102574"; transcript_version "2"; exon_number "7"; gene_name "Dnajb2"; gene_source "ensembl"; gene_biotype "protein_coding"; transcript_name "Dnajb2-205"; transcript_source "ensembl"; transcript_biotype "protein_coding"; protein_id "ENSRNOP00000092193"; protein_version "2";
9	ensembl	exon	84184338	84184440	0	+	.	gene_id "ENSRNOG00000019506"; gene_version "9"; transcript_id "ENSRNOT00000098165"; transcript_version "2"; exon_number "7"; gene_name "Dnajb2"; gene_source "ensembl"; gene_biotype "protein_coding"; transcript_name "Dnajb2-204"; transcript_source "ensembl"; transcript_biotype "protein_coding"; exon_id "ENSRNOE00000189465"; exon_version "1";
9	ensembl	CDS	84184338	84184440	0	+	2	gene_id "ENSRNOG00000019506"; gene_version "9"; transcript_id "ENSRNOT00000098165"; transcript_version "2"; exon_number "7"; gene_name "Dnajb2"; gene_source "ensembl"; gene_biotype "protein_coding"; transcript_name "Dnajb2-204"; transcript_source "ensembl"; transcript_biotype "protein_coding"; protein_id "ENSRNOP00000076642"; protein_version "1";
9	ensembl	exon	84184338	84184440	0	+	.	gene_id "ENSRNOG00000019506"; gene_version "9"; transcript_id "ENSRNOT00000095829"; transcript_version "2"; exon_number "7"; gene_name "Dnajb2"; gene_source "ensembl"; gene_biotype "protein_coding"; transcript_name "Dnajb2-203"; transcript_source "ensembl"; transcript_biotype "protein_coding"; exon_id "ENSRNOE00000189465"; exon_version "1"; tag "Ensembl_canonical";
9	ensembl	CDS	84184338	84184440	0	+	2	gene_id "ENSRNOG00000019506"; gene_version "9"; transcript_id "ENSRNOT00000095829"; transcript_version "2"; exon_number "7"; gene_name "Dnajb2"; gene_source "ensembl"; gene_biotype "protein_coding"; transcript_name "Dnajb2-203"; transcript_source "ensembl"; transcript_biotype "protein_coding"; protein_id "ENSRNOP00000085337"; protein_version "2"; tag "Ensembl_canonical";
9	ensembl	exon	84184338	84184440	0	+	.	gene_id "ENSRNOG00000019506"; gene_version "9"; transcript_id "ENSRNOT00000026467"; transcript_version "6"; exon_number "6"; gene_name "Dnajb2"; gene_source "ensembl"; gene_biotype "protein_coding"; transcript_name "Dnajb2-201"; transcript_source "ensembl"; transcript_biotype "protein_coding"; exon_id "ENSRNOE00000189465"; exon_version "1";
9	ensembl	CDS	84184338	84184440	0	+	2	gene_id "ENSRNOG00000019506"; gene_version "9"; transcript_id "ENSRNOT00000026467"; transcript_version "6"; exon_number "6"; gene_name "Dnajb2"; gene_source "ensembl"; gene_biotype "protein_coding"; transcript_name "Dnajb2-201"; transcript_source "ensembl"; transcript_biotype "protein_coding"; protein_id "ENSRNOP00000026467"; protein_version "2";
9	ensembl	exon	84184338	84184440	0	+	.	gene_id "ENSRNOG00000019506"; gene_version "9"; transcript_id "ENSRNOT00000081958"; transcript_version "3"; exon_number "7"; gene_name "Dnajb2"; gene_source "ensembl"; gene_biotype "protein_coding"; transcript_name "Dnajb2-202"; transcript_source "ensembl"; transcript_biotype "protein_coding"; exon_id "ENSRNOE00000189465"; exon_version "1";
9	ensembl	CDS	84184338	84184440	0	+	2	gene_id "ENSRNOG00000019506"; gene_version "9"; transcript_id "ENSRNOT00000081958"; transcript_version "3"; exon_number "7"; gene_name "Dnajb2"; gene_source "ensembl"; gene_biotype "protein_coding"; transcript_name "Dnajb2-202"; transcript_source "ensembl"; transcript_biotype "protein_coding"; protein_id "ENSRNOP00000074369"; protein_version "2";
9	ensembl	exon	84184596	84184666	0	+	.	gene_id "ENSRNOG00000019506"; gene_version "9"; transcript_id "ENSRNOT00000102574"; transcript_version "2"; exon_number "8"; gene_name "Dnajb2"; gene_source "ensembl"; gene_biotype "protein_coding"; transcript_name "Dnajb2-205"; transcript_source "ensembl"; transcript_biotype "protein_coding"; exon_id "ENSRNOE00000189474"; exon_version "1";
9	ensembl	CDS	84184596	84184666	0	+	1	gene_id "ENSRNOG00000019506"; gene_version "9"; transcript_id "ENSRNOT00000102574"; transcript_version "2"; exon_number "8"; gene_name "Dnajb2"; gene_source "ensembl"; gene_biotype "protein_coding"; transcript_name "Dnajb2-205"; transcript_source "ensembl"; transcript_biotype "protein_coding"; protein_id "ENSRNOP00000092193"; protein_version "2";
9	ensembl	exon	84184596	84184666	0	+	.	gene_id "ENSRNOG00000019506"; gene_version "9"; transcript_id "ENSRNOT00000098165"; transcript_version "2"; exon_number "8"; gene_name "Dnajb2"; gene_source "ensembl"; gene_biotype "protein_coding"; transcript_name "Dnajb2-204"; transcript_source "ensembl"; transcript_biotype "protein_coding"; exon_id "ENSRNOE00000189474"; exon_version "1";
9	ensembl	CDS	84184596	84184666	0	+	1	gene_id "ENSRNOG00000019506"; gene_version "9"; transcript_id "ENSRNOT00000098165"; transcript_version "2"; exon_number "8"; gene_name "Dnajb2"; gene_source "ensembl"; gene_biotype "protein_coding"; transcript_name "Dnajb2-204"; transcript_source "ensembl"; transcript_biotype "protein_coding"; protein_id "ENSRNOP00000076642"; protein_version "1";
9	ensembl	exon	84184596	84184666	0	+	.	gene_id "ENSRNOG00000019506"; gene_version "9"; transcript_id "ENSRNOT00000095829"; transcript_version "2"; exon_number "8"; gene_name "Dnajb2"; gene_source "ensembl"; gene_biotype "protein_coding"; transcript_name "Dnajb2-203"; transcript_source "ensembl"; transcript_biotype "protein_coding"; exon_id "ENSRNOE00000189474"; exon_version "1"; tag "Ensembl_canonical";
9	ensembl	CDS	84184596	84184666	0	+	1	gene_id "ENSRNOG00000019506"; gene_version "9"; transcript_id "ENSRNOT00000095829"; transcript_version "2"; exon_number "8"; gene_name "Dnajb2"; gene_source "ensembl"; gene_biotype "protein_coding"; transcript_name "Dnajb2-203"; transcript_source "ensembl"; transcript_biotype "protein_coding"; protein_id "ENSRNOP00000085337"; protein_version "2"; tag "Ensembl_canonical";
9	ensembl	exon	84184596	84184666	0	+	.	gene_id "ENSRNOG00000019506"; gene_version "9"; transcript_id "ENSRNOT00000026467"; transcript_version "6"; exon_number "7"; gene_name "Dnajb2"; gene_source "ensembl"; gene_biotype "protein_coding"; transcript_name "Dnajb2-201"; transcript_source "ensembl"; transcript_biotype "protein_coding"; exon_id "ENSRNOE00000189474"; exon_version "1";
9	ensembl	CDS	84184596	84184666	0	+	1	gene_id "ENSRNOG00000019506"; gene_version "9"; transcript_id "ENSRNOT00000026467"; transcript_version "6"; exon_number "7"; gene_name "Dnajb2"; gene_source "ensembl"; gene_biotype "protein_coding"; transcript_name "Dnajb2-201"; transcript_source "ensembl"; transcript_biotype "protein_coding"; protein_id "ENSRNOP00000026467"; protein_version "2";
9	ensembl	exon	84184596	84184666	0	+	.	gene_id "ENSRNOG00000019506"; gene_version "9"; transcript_id "ENSRNOT00000081958"; transcript_version "3"; exon_number "8"; gene_name "Dnajb2"; gene_source "ensembl"; gene_biotype "protein_coding"; transcript_name "Dnajb2-202"; transcript_source "ensembl"; transcript_biotype "protein_coding"; exon_id "ENSRNOE00000189474"; exon_version "1";
9	ensembl	CDS	84184596	84184666	0	+	1	gene_id "ENSRNOG00000019506"; gene_version "9"; transcript_id "ENSRNOT00000081958"; transcript_version "3"; exon_number "8"; gene_name "Dnajb2"; gene_source "ensembl"; gene_biotype "protein_coding"; transcript_name "Dnajb2-202"; transcript_source "ensembl"; transcript_biotype "protein_coding"; protein_id "ENSRNOP00000074369"; protein_version "2";
9	ensembl	exon	84185803	84186006	0	+	.	gene_id "ENSRNOG00000019506"; gene_version "9"; transcript_id "ENSRNOT00000102574"; transcript_version "2"; exon_number "9"; gene_name "Dnajb2"; gene_source "ensembl"; gene_biotype "protein_coding"; transcript_name "Dnajb2-205"; transcript_source "ensembl"; transcript_biotype "protein_coding"; exon_id "ENSRNOE00000234716"; exon_version "2";
9	ensembl	CDS	84185803	84186006	0	+	2	gene_id "ENSRNOG00000019506"; gene_version "9"; transcript_id "ENSRNOT00000102574"; transcript_version "2"; exon_number "9"; gene_name "Dnajb2"; gene_source "ensembl"; gene_biotype "protein_coding"; transcript_name "Dnajb2-205"; transcript_source "ensembl"; transcript_biotype "protein_coding"; protein_id "ENSRNOP00000092193"; protein_version "2";
9	ensembl	exon	84185803	84186006	0	+	.	gene_id "ENSRNOG00000019506"; gene_version "9"; transcript_id "ENSRNOT00000098165"; transcript_version "2"; exon_number "9"; gene_name "Dnajb2"; gene_source "ensembl"; gene_biotype "protein_coding"; transcript_name "Dnajb2-204"; transcript_source "ensembl"; transcript_biotype "protein_coding"; exon_id "ENSRNOE00000234716"; exon_version "2";
9	ensembl	CDS	84185803	84186006	0	+	2	gene_id "ENSRNOG00000019506"; gene_version "9"; transcript_id "ENSRNOT00000098165"; transcript_version "2"; exon_number "9"; gene_name "Dnajb2"; gene_source "ensembl"; gene_biotype "protein_coding"; transcript_name "Dnajb2-204"; transcript_source "ensembl"; transcript_biotype "protein_coding"; protein_id "ENSRNOP00000076642"; protein_version "1";
9	ensembl	exon	84185803	84186006	0	+	.	gene_id "ENSRNOG00000019506"; gene_version "9"; transcript_id "ENSRNOT00000026467"; transcript_version "6"; exon_number "8"; gene_name "Dnajb2"; gene_source "ensembl"; gene_biotype "protein_coding"; transcript_name "Dnajb2-201"; transcript_source "ensembl"; transcript_biotype "protein_coding"; exon_id "ENSRNOE00000234716"; exon_version "2";
9	ensembl	CDS	84185803	84186006	0	+	2	gene_id "ENSRNOG00000019506"; gene_version "9"; transcript_id "ENSRNOT00000026467"; transcript_version "6"; exon_number "8"; gene_name "Dnajb2"; gene_source "ensembl"; gene_biotype "protein_coding"; transcript_name "Dnajb2-201"; transcript_source "ensembl"; transcript_biotype "protein_coding"; protein_id "ENSRNOP00000026467"; protein_version "2";
9	ensembl	exon	84185803	84186006	0	+	.	gene_id "ENSRNOG00000019506"; gene_version "9"; transcript_id "ENSRNOT00000081958"; transcript_version "3"; exon_number "9"; gene_name "Dnajb2"; gene_source "ensembl"; gene_biotype "protein_coding"; transcript_name "Dnajb2-202"; transcript_source "ensembl"; transcript_biotype "protein_coding"; exon_id "ENSRNOE00000234716"; exon_version "2";
9	ensembl	CDS	84185803	84186006	0	+	2	gene_id "ENSRNOG00000019506"; gene_version "9"; transcript_id "ENSRNOT00000081958"; transcript_version "3"; exon_number "9"; gene_name "Dnajb2"; gene_source "ensembl"; gene_biotype "protein_coding"; transcript_name "Dnajb2-202"; transcript_source "ensembl"; transcript_biotype "protein_coding"; protein_id "ENSRNOP00000074369"; protein_version "2";
9	ensembl	CDS	84185803	84186155	0	+	2	gene_id "ENSRNOG00000019506"; gene_version "9"; transcript_id "ENSRNOT00000095829"; transcript_version "2"; exon_number "9"; gene_name "Dnajb2"; gene_source "ensembl"; gene_biotype "protein_coding"; transcript_name "Dnajb2-203"; transcript_source "ensembl"; transcript_biotype "protein_coding"; protein_id "ENSRNOP00000085337"; protein_version "2"; tag "Ensembl_canonical";
9	ensembl	exon	84185803	84186896	0	+	.	gene_id "ENSRNOG00000019506"; gene_version "9"; transcript_id "ENSRNOT00000095829"; transcript_version "2"; exon_number "9"; gene_name "Dnajb2"; gene_source "ensembl"; gene_biotype "protein_coding"; transcript_name "Dnajb2-203"; transcript_source "ensembl"; transcript_biotype "protein_coding"; exon_id "ENSRNOE00000640206"; exon_version "2"; tag "Ensembl_canonical";
9	ensembl	stop_codon	84186156	84186158	0	+	0	gene_id "ENSRNOG00000019506"; gene_version "9"; transcript_id "ENSRNOT00000095829"; transcript_version "2"; exon_number "9"; gene_name "Dnajb2"; gene_source "ensembl"; gene_biotype "protein_coding"; transcript_name "Dnajb2-203"; transcript_source "ensembl"; transcript_biotype "protein_coding"; tag "Ensembl_canonical";
9	ensembl	three_prime_utr	84186159	84186896	0	+	.	gene_id "ENSRNOG00000019506"; gene_version "9"; transcript_id "ENSRNOT00000095829"; transcript_version "2"; gene_name "Dnajb2"; gene_source "ensembl"; gene_biotype "protein_coding"; transcript_name "Dnajb2-203"; transcript_source "ensembl"; transcript_biotype "protein_coding"; tag "Ensembl_canonical";
9	ensembl	CDS	84186735	84186790	0	+	2	gene_id "ENSRNOG00000019506"; gene_version "9"; transcript_id "ENSRNOT00000102574"; transcript_version "2"; exon_number "10"; gene_name "Dnajb2"; gene_source "ensembl"; gene_biotype "protein_coding"; transcript_name "Dnajb2-205"; transcript_source "ensembl"; transcript_biotype "protein_coding"; protein_id "ENSRNOP00000092193"; protein_version "2";
9	ensembl	CDS	84186735	84186790	0	+	2	gene_id "ENSRNOG00000019506"; gene_version "9"; transcript_id "ENSRNOT00000098165"; transcript_version "2"; exon_number "10"; gene_name "Dnajb2"; gene_source "ensembl"; gene_biotype "protein_coding"; transcript_name "Dnajb2-204"; transcript_source "ensembl"; transcript_biotype "protein_coding"; protein_id "ENSRNOP00000076642"; protein_version "1";
9	ensembl	exon	84186735	84186896	0	+	.	gene_id "ENSRNOG00000019506"; gene_version "9"; transcript_id "ENSRNOT00000102574"; transcript_version "2"; exon_number "10"; gene_name "Dnajb2"; gene_source "ensembl"; gene_biotype "protein_coding"; transcript_name "Dnajb2-205"; transcript_source "ensembl"; transcript_biotype "protein_coding"; exon_id "ENSRNOE00000581915"; exon_version "1";
9	ensembl	exon	84186735	84186896	0	+	.	gene_id "ENSRNOG00000019506"; gene_version "9"; transcript_id "ENSRNOT00000098165"; transcript_version "2"; exon_number "10"; gene_name "Dnajb2"; gene_source "ensembl"; gene_biotype "protein_coding"; transcript_name "Dnajb2-204"; transcript_source "ensembl"; transcript_biotype "protein_coding"; exon_id "ENSRNOE00000581915"; exon_version "1";
9	ensembl	stop_codon	84186791	84186793	0	+	0	gene_id "ENSRNOG00000019506"; gene_version "9"; transcript_id "ENSRNOT00000102574"; transcript_version "2"; exon_number "10"; gene_name "Dnajb2"; gene_source "ensembl"; gene_biotype "protein_coding"; transcript_name "Dnajb2-205"; transcript_source "ensembl"; transcript_biotype "protein_coding";
9	ensembl	stop_codon	84186791	84186793	0	+	0	gene_id "ENSRNOG00000019506"; gene_version "9"; transcript_id "ENSRNOT00000098165"; transcript_version "2"; exon_number "10"; gene_name "Dnajb2"; gene_source "ensembl"; gene_biotype "protein_coding"; transcript_name "Dnajb2-204"; transcript_source "ensembl"; transcript_biotype "protein_coding";
9	ensembl	three_prime_utr	84186794	84186896	0	+	.	gene_id "ENSRNOG00000019506"; gene_version "9"; transcript_id "ENSRNOT00000102574"; transcript_version "2"; gene_name "Dnajb2"; gene_source "ensembl"; gene_biotype "protein_coding"; transcript_name "Dnajb2-205"; transcript_source "ensembl"; transcript_biotype "protein_coding";
9	ensembl	three_prime_utr	84186794	84186896	0	+	.	gene_id "ENSRNOG00000019506"; gene_version "9"; transcript_id "ENSRNOT00000098165"; transcript_version "2"; gene_name "Dnajb2"; gene_source "ensembl"; gene_biotype "protein_coding"; transcript_name "Dnajb2-204"; transcript_source "ensembl"; transcript_biotype "protein_coding";
9	ensembl	exon	84186869	84186896	0	+	.	gene_id "ENSRNOG00000019506"; gene_version "9"; transcript_id "ENSRNOT00000081958"; transcript_version "3"; exon_number "10"; gene_name "Dnajb2"; gene_source "ensembl"; gene_biotype "protein_coding"; transcript_name "Dnajb2-202"; transcript_source "ensembl"; transcript_biotype "protein_coding"; exon_id "ENSRNOE00000622408"; exon_version "1";
9	ensembl	CDS	84186869	84186896	0	+	2	gene_id "ENSRNOG00000019506"; gene_version "9"; transcript_id "ENSRNOT00000081958"; transcript_version "3"; exon_number "10"; gene_name "Dnajb2"; gene_source "ensembl"; gene_biotype "protein_coding"; transcript_name "Dnajb2-202"; transcript_source "ensembl"; transcript_biotype "protein_coding"; protein_id "ENSRNOP00000074369"; protein_version "2";
9	ensembl	CDS	84187094	84187101	0	+	2	gene_id "ENSRNOG00000019506"; gene_version "9"; transcript_id "ENSRNOT00000026467"; transcript_version "6"; exon_number "9"; gene_name "Dnajb2"; gene_source "ensembl"; gene_biotype "protein_coding"; transcript_name "Dnajb2-201"; transcript_source "ensembl"; transcript_biotype "protein_coding"; protein_id "ENSRNOP00000026467"; protein_version "2";
9	ensembl	exon	84187094	84187109	0	+	.	gene_id "ENSRNOG00000019506"; gene_version "9"; transcript_id "ENSRNOT00000102574"; transcript_version "2"; exon_number "11"; gene_name "Dnajb2"; gene_source "ensembl"; gene_biotype "protein_coding"; transcript_name "Dnajb2-205"; transcript_source "ensembl"; transcript_biotype "protein_coding"; exon_id "ENSRNOE00000735195"; exon_version "1";
9	ensembl	three_prime_utr	84187094	84187109	0	+	.	gene_id "ENSRNOG00000019506"; gene_version "9"; transcript_id "ENSRNOT00000102574"; transcript_version "2"; gene_name "Dnajb2"; gene_source "ensembl"; gene_biotype "protein_coding"; transcript_name "Dnajb2-205"; transcript_source "ensembl"; transcript_biotype "protein_coding";
9	ensembl	exon	84187094	84187109	0	+	.	gene_id "ENSRNOG00000019506"; gene_version "9"; transcript_id "ENSRNOT00000098165"; transcript_version "2"; exon_number "11"; gene_name "Dnajb2"; gene_source "ensembl"; gene_biotype "protein_coding"; transcript_name "Dnajb2-204"; transcript_source "ensembl"; transcript_biotype "protein_coding"; exon_id "ENSRNOE00000735195"; exon_version "1";
9	ensembl	three_prime_utr	84187094	84187109	0	+	.	gene_id "ENSRNOG00000019506"; gene_version "9"; transcript_id "ENSRNOT00000098165"; transcript_version "2"; gene_name "Dnajb2"; gene_source "ensembl"; gene_biotype "protein_coding"; transcript_name "Dnajb2-204"; transcript_source "ensembl"; transcript_biotype "protein_coding";
9	ensembl	CDS	84187094	84187166	0	+	1	gene_id "ENSRNOG00000019506"; gene_version "9"; transcript_id "ENSRNOT00000081958"; transcript_version "3"; exon_number "11"; gene_name "Dnajb2"; gene_source "ensembl"; gene_biotype "protein_coding"; transcript_name "Dnajb2-202"; transcript_source "ensembl"; transcript_biotype "protein_coding"; protein_id "ENSRNOP00000074369"; protein_version "2";
9	ensembl	exon	84187094	84187941	0	+	.	gene_id "ENSRNOG00000019506"; gene_version "9"; transcript_id "ENSRNOT00000095829"; transcript_version "2"; exon_number "10"; gene_name "Dnajb2"; gene_source "ensembl"; gene_biotype "protein_coding"; transcript_name "Dnajb2-203"; transcript_source "ensembl"; transcript_biotype "protein_coding"; exon_id "ENSRNOE00000665087"; exon_version "2"; tag "Ensembl_canonical";
9	ensembl	three_prime_utr	84187094	84187941	0	+	.	gene_id "ENSRNOG00000019506"; gene_version "9"; transcript_id "ENSRNOT00000095829"; transcript_version "2"; gene_name "Dnajb2"; gene_source "ensembl"; gene_biotype "protein_coding"; transcript_name "Dnajb2-203"; transcript_source "ensembl"; transcript_biotype "protein_coding"; tag "Ensembl_canonical";
9	ensembl	exon	84187094	84187941	0	+	.	gene_id "ENSRNOG00000019506"; gene_version "9"; transcript_id "ENSRNOT00000081958"; transcript_version "3"; exon_number "11"; gene_name "Dnajb2"; gene_source "ensembl"; gene_biotype "protein_coding"; transcript_name "Dnajb2-202"; transcript_source "ensembl"; transcript_biotype "protein_coding"; exon_id "ENSRNOE00000654460"; exon_version "2";
9	ensembl	exon	84187094	84187942	0	+	.	gene_id "ENSRNOG00000019506"; gene_version "9"; transcript_id "ENSRNOT00000026467"; transcript_version "6"; exon_number "9"; gene_name "Dnajb2"; gene_source "ensembl"; gene_biotype "protein_coding"; transcript_name "Dnajb2-201"; transcript_source "ensembl"; transcript_biotype "protein_coding"; exon_id "ENSRNOE00000434291"; exon_version "3";
9	ensembl	stop_codon	84187102	84187104	0	+	0	gene_id "ENSRNOG00000019506"; gene_version "9"; transcript_id "ENSRNOT00000026467"; transcript_version "6"; exon_number "9"; gene_name "Dnajb2"; gene_source "ensembl"; gene_biotype "protein_coding"; transcript_name "Dnajb2-201"; transcript_source "ensembl"; transcript_biotype "protein_coding";
9	ensembl	three_prime_utr	84187105	84187942	0	+	.	gene_id "ENSRNOG00000019506"; gene_version "9"; transcript_id "ENSRNOT00000026467"; transcript_version "6"; gene_name "Dnajb2"; gene_source "ensembl"; gene_biotype "protein_coding"; transcript_name "Dnajb2-201"; transcript_source "ensembl"; transcript_biotype "protein_coding";
9	ensembl	stop_codon	84187167	84187169	0	+	0	gene_id "ENSRNOG00000019506"; gene_version "9"; transcript_id "ENSRNOT00000081958"; transcript_version "3"; exon_number "11"; gene_name "Dnajb2"; gene_source "ensembl"; gene_biotype "protein_coding"; transcript_name "Dnajb2-202"; transcript_source "ensembl"; transcript_biotype "protein_coding";
9	ensembl	three_prime_utr	84187170	84187941	0	+	.	gene_id "ENSRNOG00000019506"; gene_version "9"; transcript_id "ENSRNOT00000081958"; transcript_version "3"; gene_name "Dnajb2"; gene_source "ensembl"; gene_biotype "protein_coding"; transcript_name "Dnajb2-202"; transcript_source "ensembl"; transcript_biotype "protein_coding";
9	ensembl	exon	84187752	84187941	0	+	.	gene_id "ENSRNOG00000019506"; gene_version "9"; transcript_id "ENSRNOT00000102574"; transcript_version "2"; exon_number "12"; gene_name "Dnajb2"; gene_source "ensembl"; gene_biotype "protein_coding"; transcript_name "Dnajb2-205"; transcript_source "ensembl"; transcript_biotype "protein_coding"; exon_id "ENSRNOE00000645623"; exon_version "1";
9	ensembl	three_prime_utr	84187752	84187941	0	+	.	gene_id "ENSRNOG00000019506"; gene_version "9"; transcript_id "ENSRNOT00000102574"; transcript_version "2"; gene_name "Dnajb2"; gene_source "ensembl"; gene_biotype "protein_coding"; transcript_name "Dnajb2-205"; transcript_source "ensembl"; transcript_biotype "protein_coding";
9	ensembl	exon	84187752	84187941	0	+	.	gene_id "ENSRNOG00000019506"; gene_version "9"; transcript_id "ENSRNOT00000098165"; transcript_version "2"; exon_number "12"; gene_name "Dnajb2"; gene_source "ensembl"; gene_biotype "protein_coding"; transcript_name "Dnajb2-204"; transcript_source "ensembl"; transcript_biotype "protein_coding"; exon_id "ENSRNOE00000645623"; exon_version "1";
9	ensembl	three_prime_utr	84187752	84187941	0	+	.	gene_id "ENSRNOG00000019506"; gene_version "9"; transcript_id "ENSRNOT00000098165"; transcript_version "2"; gene_name "Dnajb2"; gene_source "ensembl"; gene_biotype "protein_coding"; transcript_name "Dnajb2-204"; transcript_source "ensembl"; transcript_biotype "protein_coding";
9	sraer114_mid	exon	84194237	84194369	0.927360088828224	+	.	gene_id "sraer114_gene_12892"; transcript_id "sraer114_gene_12892_tx_1"; exon_id "9_84194237_84194369_+"; exonnum "1"; txlen "789";
9	sraer114_mid	exon	84194237	84194369	0.927360088828224	+	.	gene_id "sraer114_gene_12892"; transcript_id "sraer114_gene_12892_tx_2"; exon_id "9_84194237_84194369_+"; exonnum "1"; txlen "551";
9	sraer114_mid	exon	84194237	84194369	0.342103946916998	+	.	gene_id "sraer114_gene_12892"; transcript_id "sraer114_gene_12892_tx_4"; exon_id "9_84194237_84194369_+"; exonnum "1"; txlen "899";
9	sraer114_mid	exon	84194237	84194369	0.342103946916998	+	.	gene_id "sraer114_gene_12892"; transcript_id "sraer114_gene_12892_tx_5"; exon_id "9_84194237_84194369_+"; exonnum "1"; txlen "661";
9	sraer114_mid	exon	84194237	84194369	0.274859311558776	+	.	gene_id "sraer114_gene_12892"; transcript_id "sraer114_gene_12892_tx_6"; exon_id "9_84194237_84194369_+"; exonnum "1"; txlen "513";
9	sraer114_mid	exon	84194237	84194369	0.255112878536052	+	.	gene_id "sraer114_gene_12892"; transcript_id "sraer114_gene_12892_tx_7"; exon_id "9_84194237_84194369_+"; exonnum "1"; txlen "808";
9	sraer114_mid	exon	84194237	84194369	0.255112878536052	+	.	gene_id "sraer114_gene_12892"; transcript_id "sraer114_gene_12892_tx_8"; exon_id "9_84194237_84194369_+"; exonnum "1"; txlen "570";
9	sraer114_mid	exon	84195191	84195428	0.927360088828224	+	.	gene_id "sraer114_gene_12892"; transcript_id "sraer114_gene_12892_tx_1"; exon_id "9_84195191_84195428_+"; exonnum "2"; txlen "789";
9	sraer114_mid	exon	84195191	84195428	0.342103946916998	+	.	gene_id "sraer114_gene_12892"; transcript_id "sraer114_gene_12892_tx_4"; exon_id "9_84195191_84195428_+"; exonnum "2"; txlen "899";
9	sraer114_mid	exon	84195191	84195428	0.274859311558776	+	.	gene_id "sraer114_gene_12892"; transcript_id "sraer114_gene_12892_tx_6"; exon_id "9_84195191_84195428_+"; exonnum "2"; txlen "513";
9	sraer114_mid	exon	84195191	84195428	0.255112878536052	+	.	gene_id "sraer114_gene_12892"; transcript_id "sraer114_gene_12892_tx_7"; exon_id "9_84195191_84195428_+"; exonnum "2"; txlen "808";
9	sraer114_mid	exon	84197294	84197569	0.927360088828224	+	.	gene_id "sraer114_gene_12892"; transcript_id "sraer114_gene_12892_tx_1"; exon_id "9_84197294_84197569_+"; exonnum "3"; txlen "789";
9	sraer114_mid	exon	84197294	84197569	0.927360088828224	+	.	gene_id "sraer114_gene_12892"; transcript_id "sraer114_gene_12892_tx_2"; exon_id "9_84197294_84197569_+"; exonnum "2"; txlen "551";
9	sraer114_mid	exon	84197294	84197679	0.342103946916998	+	.	gene_id "sraer114_gene_12892"; transcript_id "sraer114_gene_12892_tx_4"; exon_id "9_84197294_84197679_+"; exonnum "3"; txlen "899";
9	sraer114_mid	exon	84197294	84197679	0.342103946916998	+	.	gene_id "sraer114_gene_12892"; transcript_id "sraer114_gene_12892_tx_5"; exon_id "9_84197294_84197679_+"; exonnum "2"; txlen "661";
9	sraer114_mid	exon	84197294	84197679	0.255112878536052	+	.	gene_id "sraer114_gene_12892"; transcript_id "sraer114_gene_12892_tx_7"; exon_id "9_84197294_84197679_+"; exonnum "3"; txlen "808";
9	sraer114_mid	exon	84197294	84197679	0.255112878536052	+	.	gene_id "sraer114_gene_12892"; transcript_id "sraer114_gene_12892_tx_8"; exon_id "9_84197294_84197679_+"; exonnum "2"; txlen "570";
9	sraer114_mid	exon	84198080	84198170	0.927360088828224	+	.	gene_id "sraer114_gene_12892"; transcript_id "sraer114_gene_12892_tx_1"; exon_id "9_84198080_84198170_+"; exonnum "4"; txlen "789";
9	sraer114_mid	exon	84198080	84198170	0.927360088828224	+	.	gene_id "sraer114_gene_12892"; transcript_id "sraer114_gene_12892_tx_2"; exon_id "9_84198080_84198170_+"; exonnum "3"; txlen "551";
9	sraer114_mid	exon	84198080	84198170	0.342103946916998	+	.	gene_id "sraer114_gene_12892"; transcript_id "sraer114_gene_12892_tx_4"; exon_id "9_84198080_84198170_+"; exonnum "4"; txlen "899";
9	sraer114_mid	exon	84198080	84198170	0.342103946916998	+	.	gene_id "sraer114_gene_12892"; transcript_id "sraer114_gene_12892_tx_5"; exon_id "9_84198080_84198170_+"; exonnum "3"; txlen "661";
9	sraer114_mid	exon	84198080	84198170	0.274859311558776	+	.	gene_id "sraer114_gene_12892"; transcript_id "sraer114_gene_12892_tx_6"; exon_id "9_84198080_84198170_+"; exonnum "3"; txlen "513";
9	sraer114_mid	exon	84198310	84198360	0.927360088828224	+	.	gene_id "sraer114_gene_12892"; transcript_id "sraer114_gene_12892_tx_1"; exon_id "9_84198310_84198360_+"; exonnum "5"; txlen "789";
9	sraer114_mid	exon	84198310	84198360	0.927360088828224	+	.	gene_id "sraer114_gene_12892"; transcript_id "sraer114_gene_12892_tx_2"; exon_id "9_84198310_84198360_+"; exonnum "4"; txlen "551";
9	sraer114_mid	exon	84198310	84198360	0.342103946916998	+	.	gene_id "sraer114_gene_12892"; transcript_id "sraer114_gene_12892_tx_4"; exon_id "9_84198310_84198360_+"; exonnum "5"; txlen "899";
9	sraer114_mid	exon	84198310	84198360	0.342103946916998	+	.	gene_id "sraer114_gene_12892"; transcript_id "sraer114_gene_12892_tx_5"; exon_id "9_84198310_84198360_+"; exonnum "4"; txlen "661";
9	sraer114_mid	exon	84198310	84198360	0.274859311558776	+	.	gene_id "sraer114_gene_12892"; transcript_id "sraer114_gene_12892_tx_6"; exon_id "9_84198310_84198360_+"; exonnum "4"; txlen "513";
9	sraer114_mid	exon	84198310	84198360	0.255112878536052	+	.	gene_id "sraer114_gene_12892"; transcript_id "sraer114_gene_12892_tx_7"; exon_id "9_84198310_84198360_+"; exonnum "4"; txlen "808";
9	sraer114_mid	exon	84198310	84198360	0.255112878536052	+	.	gene_id "sraer114_gene_12892"; transcript_id "sraer114_gene_12892_tx_8"; exon_id "9_84198310_84198360_+"; exonnum "3"; txlen "570";
9	sraer114_es	exon	84294640	84294767	0.0236001402841166	+	.	gene_id "ENSRNOG00000019810"; transcript_id "ENSRNOG00000019810_tx_1"; exon_id "9_84294640_84294767_+"; exonnum "1"; txlen "2461";
9	sraer114_mid	exon	84295436	84295910	0.0236001402841166	+	.	gene_id "ENSRNOG00000019810"; transcript_id "ENSRNOG00000019810_tx_1"; exon_id "9_84295436_84295910_+"; exonnum "2"; txlen "2461";
9	ensembl	five_prime_utr	84298447	84298645	0	+	.	gene_id "ENSRNOG00000019810"; gene_version "6"; transcript_id "ENSRNOT00000117593"; transcript_version "2"; gene_name "Des"; gene_source "ensembl"; gene_biotype "protein_coding"; transcript_name "Des-202"; transcript_source "ensembl"; transcript_biotype "protein_coding"; tag "Ensembl_canonical";
9	ensembl	exon	84298447	84298685	0	+	.	gene_id "ENSRNOG00000019810"; gene_version "6"; transcript_id "ENSRNOT00000117593"; transcript_version "2"; exon_number "1"; gene_name "Des"; gene_source "ensembl"; gene_biotype "protein_coding"; transcript_name "Des-202"; transcript_source "ensembl"; transcript_biotype "protein_coding"; exon_id "ENSRNOE00000740455"; exon_version "1"; tag "Ensembl_canonical";
9	ensembl	transcript	84298447	84307341	0	+	.	gene_id "ENSRNOG00000019810"; gene_version "6"; transcript_id "ENSRNOT00000117593"; transcript_version "2"; gene_name "Des"; gene_source "ensembl"; gene_biotype "protein_coding"; transcript_name "Des-202"; transcript_source "ensembl"; transcript_biotype "protein_coding"; tag "Ensembl_canonical";
9	ensembl	gene	84298447	84307347	0	+	.	gene_id "ENSRNOG00000019810"; gene_version "6"; gene_name "Des"; gene_source "ensembl"; gene_biotype "protein_coding";
9	ensembl	start_codon	84298646	84298648	0	+	0	gene_id "ENSRNOG00000019810"; gene_version "6"; transcript_id "ENSRNOT00000117593"; transcript_version "2"; exon_number "1"; gene_name "Des"; gene_source "ensembl"; gene_biotype "protein_coding"; transcript_name "Des-202"; transcript_source "ensembl"; transcript_biotype "protein_coding"; tag "Ensembl_canonical";
9	ensembl	CDS	84298646	84298685	0	+	0	gene_id "ENSRNOG00000019810"; gene_version "6"; transcript_id "ENSRNOT00000117593"; transcript_version "2"; exon_number "1"; gene_name "Des"; gene_source "ensembl"; gene_biotype "protein_coding"; transcript_name "Des-202"; transcript_source "ensembl"; transcript_biotype "protein_coding"; protein_id "ENSRNOP00000094817"; protein_version "2"; tag "Ensembl_canonical";
9	ensembl	five_prime_utr	84299508	84299706	0	+	.	gene_id "ENSRNOG00000019810"; gene_version "6"; transcript_id "ENSRNOT00000163647"; transcript_version "1"; gene_name "Des"; gene_source "ensembl"; gene_biotype "protein_coding"; transcript_name "Des-203"; transcript_source "ensembl"; transcript_biotype "protein_coding";
9	ensembl	exon	84299508	84300120	0	+	.	gene_id "ENSRNOG00000019810"; gene_version "6"; transcript_id "ENSRNOT00000163647"; transcript_version "1"; exon_number "1"; gene_name "Des"; gene_source "ensembl"; gene_biotype "protein_coding"; transcript_name "Des-203"; transcript_source "ensembl"; transcript_biotype "protein_coding"; exon_id "ENSRNOE00000754969"; exon_version "1";
9	ensembl	transcript	84299508	84307341	0	+	.	gene_id "ENSRNOG00000019810"; gene_version "6"; transcript_id "ENSRNOT00000163647"; transcript_version "1"; gene_name "Des"; gene_source "ensembl"; gene_biotype "protein_coding"; transcript_name "Des-203"; transcript_source "ensembl"; transcript_biotype "protein_coding";
9	ensembl	five_prime_utr	84299620	84299706	0	+	.	gene_id "ENSRNOG00000019810"; gene_version "6"; transcript_id "ENSRNOT00000026860"; transcript_version "6"; gene_name "Des"; gene_source "ensembl"; gene_biotype "protein_coding"; transcript_name "Des-201"; transcript_source "ensembl"; transcript_biotype "protein_coding";
9	ensembl	exon	84299620	84300281	0	+	.	gene_id "ENSRNOG00000019810"; gene_version "6"; transcript_id "ENSRNOT00000026860"; transcript_version "6"; exon_number "1"; gene_name "Des"; gene_source "ensembl"; gene_biotype "protein_coding"; transcript_name "Des-201"; transcript_source "ensembl"; transcript_biotype "protein_coding"; exon_id "ENSRNOE00000192648"; exon_version "6";
9	ensembl	transcript	84299620	84307347	0	+	.	gene_id "ENSRNOG00000019810"; gene_version "6"; transcript_id "ENSRNOT00000026860"; transcript_version "6"; gene_name "Des"; gene_source "ensembl"; gene_biotype "protein_coding"; transcript_name "Des-201"; transcript_source "ensembl"; transcript_biotype "protein_coding";
9	ensembl	exon	84299648	84300281	0	+	.	gene_id "ENSRNOG00000019810"; gene_version "6"; transcript_id "ENSRNOT00000117593"; transcript_version "2"; exon_number "2"; gene_name "Des"; gene_source "ensembl"; gene_biotype "protein_coding"; transcript_name "Des-202"; transcript_source "ensembl"; transcript_biotype "protein_coding"; exon_id "ENSRNOE00000631032"; exon_version "2"; tag "Ensembl_canonical";
9	ensembl	CDS	84299648	84300281	0	+	2	gene_id "ENSRNOG00000019810"; gene_version "6"; transcript_id "ENSRNOT00000117593"; transcript_version "2"; exon_number "2"; gene_name "Des"; gene_source "ensembl"; gene_biotype "protein_coding"; transcript_name "Des-202"; transcript_source "ensembl"; transcript_biotype "protein_coding"; protein_id "ENSRNOP00000094817"; protein_version "2"; tag "Ensembl_canonical";
9	ENSEMBL114_rn	exon	84299648	84300281	0.0236001402841166	+	.	gene_id "ENSRNOG00000019810"; transcript_id "ENSRNOG00000019810_tx_1"; exon_id "9_84299648_84300281_+"; exonnum "3"; txlen "2461";
9	ensembl	start_codon	84299707	84299709	0	+	0	gene_id "ENSRNOG00000019810"; gene_version "6"; transcript_id "ENSRNOT00000026860"; transcript_version "6"; exon_number "1"; gene_name "Des"; gene_source "ensembl"; gene_biotype "protein_coding"; transcript_name "Des-201"; transcript_source "ensembl"; transcript_biotype "protein_coding";
9	ensembl	start_codon	84299707	84299709	0	+	0	gene_id "ENSRNOG00000019810"; gene_version "6"; transcript_id "ENSRNOT00000163647"; transcript_version "1"; exon_number "1"; gene_name "Des"; gene_source "ensembl"; gene_biotype "protein_coding"; transcript_name "Des-203"; transcript_source "ensembl"; transcript_biotype "protein_coding";
9	ensembl	CDS	84299707	84300120	0	+	0	gene_id "ENSRNOG00000019810"; gene_version "6"; transcript_id "ENSRNOT00000163647"; transcript_version "1"; exon_number "1"; gene_name "Des"; gene_source "ensembl"; gene_biotype "protein_coding"; transcript_name "Des-203"; transcript_source "ensembl"; transcript_biotype "protein_coding"; protein_id "ENSRNOP00000108145"; protein_version "1";
9	ensembl	CDS	84299707	84300281	0	+	0	gene_id "ENSRNOG00000019810"; gene_version "6"; transcript_id "ENSRNOT00000026860"; transcript_version "6"; exon_number "1"; gene_name "Des"; gene_source "ensembl"; gene_biotype "protein_coding"; transcript_name "Des-201"; transcript_source "ensembl"; transcript_biotype "protein_coding"; protein_id "ENSRNOP00000026860"; protein_version "4";
9	ensembl	exon	84300163	84300281	0	+	.	gene_id "ENSRNOG00000019810"; gene_version "6"; transcript_id "ENSRNOT00000163647"; transcript_version "1"; exon_number "2"; gene_name "Des"; gene_source "ensembl"; gene_biotype "protein_coding"; transcript_name "Des-203"; transcript_source "ensembl"; transcript_biotype "protein_coding"; exon_id "ENSRNOE00000705553"; exon_version "1";
9	ensembl	CDS	84300163	84300281	0	+	0	gene_id "ENSRNOG00000019810"; gene_version "6"; transcript_id "ENSRNOT00000163647"; transcript_version "1"; exon_number "2"; gene_name "Des"; gene_source "ensembl"; gene_biotype "protein_coding"; transcript_name "Des-203"; transcript_source "ensembl"; transcript_biotype "protein_coding"; protein_id "ENSRNOP00000108145"; protein_version "1";
9	ensembl	exon	84301385	84301445	0	+	.	gene_id "ENSRNOG00000019810"; gene_version "6"; transcript_id "ENSRNOT00000026860"; transcript_version "6"; exon_number "2"; gene_name "Des"; gene_source "ensembl"; gene_biotype "protein_coding"; transcript_name "Des-201"; transcript_source "ensembl"; transcript_biotype "protein_coding"; exon_id "ENSRNOE00000192693"; exon_version "1";
9	ensembl	CDS	84301385	84301445	0	+	1	gene_id "ENSRNOG00000019810"; gene_version "6"; transcript_id "ENSRNOT00000026860"; transcript_version "6"; exon_number "2"; gene_name "Des"; gene_source "ensembl"; gene_biotype "protein_coding"; transcript_name "Des-201"; transcript_source "ensembl"; transcript_biotype "protein_coding"; protein_id "ENSRNOP00000026860"; protein_version "4";
9	ensembl	exon	84301385	84301445	0	+	.	gene_id "ENSRNOG00000019810"; gene_version "6"; transcript_id "ENSRNOT00000163647"; transcript_version "1"; exon_number "3"; gene_name "Des"; gene_source "ensembl"; gene_biotype "protein_coding"; transcript_name "Des-203"; transcript_source "ensembl"; transcript_biotype "protein_coding"; exon_id "ENSRNOE00000192693"; exon_version "1";
9	ensembl	CDS	84301385	84301445	0	+	1	gene_id "ENSRNOG00000019810"; gene_version "6"; transcript_id "ENSRNOT00000163647"; transcript_version "1"; exon_number "3"; gene_name "Des"; gene_source "ensembl"; gene_biotype "protein_coding"; transcript_name "Des-203"; transcript_source "ensembl"; transcript_biotype "protein_coding"; protein_id "ENSRNOP00000108145"; protein_version "1";
9	ensembl	exon	84301385	84301445	0	+	.	gene_id "ENSRNOG00000019810"; gene_version "6"; transcript_id "ENSRNOT00000117593"; transcript_version "2"; exon_number "3"; gene_name "Des"; gene_source "ensembl"; gene_biotype "protein_coding"; transcript_name "Des-202"; transcript_source "ensembl"; transcript_biotype "protein_coding"; exon_id "ENSRNOE00000192693"; exon_version "1"; tag "Ensembl_canonical";
9	ensembl	CDS	84301385	84301445	0	+	1	gene_id "ENSRNOG00000019810"; gene_version "6"; transcript_id "ENSRNOT00000117593"; transcript_version "2"; exon_number "3"; gene_name "Des"; gene_source "ensembl"; gene_biotype "protein_coding"; transcript_name "Des-202"; transcript_source "ensembl"; transcript_biotype "protein_coding"; protein_id "ENSRNOP00000094817"; protein_version "2"; tag "Ensembl_canonical";
9	ENSEMBL114_rn	exon	84301385	84301445	0.0236001402841166	+	.	gene_id "ENSRNOG00000019810"; transcript_id "ENSRNOG00000019810_tx_1"; exon_id "9_84301385_84301445_+"; exonnum "4"; txlen "2461";
9	ensembl	exon	84301544	84301639	0	+	.	gene_id "ENSRNOG00000019810"; gene_version "6"; transcript_id "ENSRNOT00000026860"; transcript_version "6"; exon_number "3"; gene_name "Des"; gene_source "ensembl"; gene_biotype "protein_coding"; transcript_name "Des-201"; transcript_source "ensembl"; transcript_biotype "protein_coding"; exon_id "ENSRNOE00000192736"; exon_version "1";
9	ensembl	CDS	84301544	84301639	0	+	0	gene_id "ENSRNOG00000019810"; gene_version "6"; transcript_id "ENSRNOT00000026860"; transcript_version "6"; exon_number "3"; gene_name "Des"; gene_source "ensembl"; gene_biotype "protein_coding"; transcript_name "Des-201"; transcript_source "ensembl"; transcript_biotype "protein_coding"; protein_id "ENSRNOP00000026860"; protein_version "4";
9	ensembl	exon	84301544	84301639	0	+	.	gene_id "ENSRNOG00000019810"; gene_version "6"; transcript_id "ENSRNOT00000163647"; transcript_version "1"; exon_number "4"; gene_name "Des"; gene_source "ensembl"; gene_biotype "protein_coding"; transcript_name "Des-203"; transcript_source "ensembl"; transcript_biotype "protein_coding"; exon_id "ENSRNOE00000192736"; exon_version "1";
9	ensembl	CDS	84301544	84301639	0	+	0	gene_id "ENSRNOG00000019810"; gene_version "6"; transcript_id "ENSRNOT00000163647"; transcript_version "1"; exon_number "4"; gene_name "Des"; gene_source "ensembl"; gene_biotype "protein_coding"; transcript_name "Des-203"; transcript_source "ensembl"; transcript_biotype "protein_coding"; protein_id "ENSRNOP00000108145"; protein_version "1";
9	ensembl	exon	84301544	84301639	0	+	.	gene_id "ENSRNOG00000019810"; gene_version "6"; transcript_id "ENSRNOT00000117593"; transcript_version "2"; exon_number "4"; gene_name "Des"; gene_source "ensembl"; gene_biotype "protein_coding"; transcript_name "Des-202"; transcript_source "ensembl"; transcript_biotype "protein_coding"; exon_id "ENSRNOE00000192736"; exon_version "1"; tag "Ensembl_canonical";
9	ensembl	CDS	84301544	84301639	0	+	0	gene_id "ENSRNOG00000019810"; gene_version "6"; transcript_id "ENSRNOT00000117593"; transcript_version "2"; exon_number "4"; gene_name "Des"; gene_source "ensembl"; gene_biotype "protein_coding"; transcript_name "Des-202"; transcript_source "ensembl"; transcript_biotype "protein_coding"; protein_id "ENSRNOP00000094817"; protein_version "2"; tag "Ensembl_canonical";
9	ENSEMBL114_rn	exon	84301544	84301639	0.0236001402841166	+	.	gene_id "ENSRNOG00000019810"; transcript_id "ENSRNOG00000019810_tx_1"; exon_id "9_84301544_84301639_+"; exonnum "5"; txlen "2461";
9	ensembl	exon	84301889	84302050	0	+	.	gene_id "ENSRNOG00000019810"; gene_version "6"; transcript_id "ENSRNOT00000163647"; transcript_version "1"; exon_number "5"; gene_name "Des"; gene_source "ensembl"; gene_biotype "protein_coding"; transcript_name "Des-203"; transcript_source "ensembl"; transcript_biotype "protein_coding"; exon_id "ENSRNOE00000361945"; exon_version "1";
9	ensembl	CDS	84301889	84302050	0	+	0	gene_id "ENSRNOG00000019810"; gene_version "6"; transcript_id "ENSRNOT00000163647"; transcript_version "1"; exon_number "5"; gene_name "Des"; gene_source "ensembl"; gene_biotype "protein_coding"; transcript_name "Des-203"; transcript_source "ensembl"; transcript_biotype "protein_coding"; protein_id "ENSRNOP00000108145"; protein_version "1";
9	ensembl	exon	84301889	84302050	0	+	.	gene_id "ENSRNOG00000019810"; gene_version "6"; transcript_id "ENSRNOT00000117593"; transcript_version "2"; exon_number "5"; gene_name "Des"; gene_source "ensembl"; gene_biotype "protein_coding"; transcript_name "Des-202"; transcript_source "ensembl"; transcript_biotype "protein_coding"; exon_id "ENSRNOE00000361945"; exon_version "1"; tag "Ensembl_canonical";
9	ensembl	CDS	84301889	84302050	0	+	0	gene_id "ENSRNOG00000019810"; gene_version "6"; transcript_id "ENSRNOT00000117593"; transcript_version "2"; exon_number "5"; gene_name "Des"; gene_source "ensembl"; gene_biotype "protein_coding"; transcript_name "Des-202"; transcript_source "ensembl"; transcript_biotype "protein_coding"; protein_id "ENSRNOP00000094817"; protein_version "2"; tag "Ensembl_canonical";
9	ENSEMBL114_rn	exon	84301889	84302050	0.0236001402841166	+	.	gene_id "ENSRNOG00000019810"; transcript_id "ENSRNOG00000019810_tx_1"; exon_id "9_84301889_84302050_+"; exonnum "6"; txlen "2461";
9	ensembl	exon	84302218	84302343	0	+	.	gene_id "ENSRNOG00000019810"; gene_version "6"; transcript_id "ENSRNOT00000163647"; transcript_version "1"; exon_number "6"; gene_name "Des"; gene_source "ensembl"; gene_biotype "protein_coding"; transcript_name "Des-203"; transcript_source "ensembl"; transcript_biotype "protein_coding"; exon_id "ENSRNOE00000192827"; exon_version "1";
9	ensembl	CDS	84302218	84302343	0	+	0	gene_id "ENSRNOG00000019810"; gene_version "6"; transcript_id "ENSRNOT00000163647"; transcript_version "1"; exon_number "6"; gene_name "Des"; gene_source "ensembl"; gene_biotype "protein_coding"; transcript_name "Des-203"; transcript_source "ensembl"; transcript_biotype "protein_coding"; protein_id "ENSRNOP00000108145"; protein_version "1";
9	ensembl	exon	84302218	84302343	0	+	.	gene_id "ENSRNOG00000019810"; gene_version "6"; transcript_id "ENSRNOT00000117593"; transcript_version "2"; exon_number "6"; gene_name "Des"; gene_source "ensembl"; gene_biotype "protein_coding"; transcript_name "Des-202"; transcript_source "ensembl"; transcript_biotype "protein_coding"; exon_id "ENSRNOE00000192827"; exon_version "1"; tag "Ensembl_canonical";
9	ensembl	CDS	84302218	84302343	0	+	0	gene_id "ENSRNOG00000019810"; gene_version "6"; transcript_id "ENSRNOT00000117593"; transcript_version "2"; exon_number "6"; gene_name "Des"; gene_source "ensembl"; gene_biotype "protein_coding"; transcript_name "Des-202"; transcript_source "ensembl"; transcript_biotype "protein_coding"; protein_id "ENSRNOP00000094817"; protein_version "2"; tag "Ensembl_canonical";
9	ENSEMBL114_rn	exon	84302218	84302343	0.0236001402841166	+	.	gene_id "ENSRNOG00000019810"; transcript_id "ENSRNOG00000019810_tx_1"; exon_id "9_84302218_84302343_+"; exonnum "7"; txlen "2461";
9	ensembl	exon	84302789	84303009	0	+	.	gene_id "ENSRNOG00000019810"; gene_version "6"; transcript_id "ENSRNOT00000163647"; transcript_version "1"; exon_number "7"; gene_name "Des"; gene_source "ensembl"; gene_biotype "protein_coding"; transcript_name "Des-203"; transcript_source "ensembl"; transcript_biotype "protein_coding"; exon_id "ENSRNOE00000295812"; exon_version "1";
9	ensembl	CDS	84302789	84303009	0	+	0	gene_id "ENSRNOG00000019810"; gene_version "6"; transcript_id "ENSRNOT00000163647"; transcript_version "1"; exon_number "7"; gene_name "Des"; gene_source "ensembl"; gene_biotype "protein_coding"; transcript_name "Des-203"; transcript_source "ensembl"; transcript_biotype "protein_coding"; protein_id "ENSRNOP00000108145"; protein_version "1";
9	ensembl	exon	84302789	84303009	0	+	.	gene_id "ENSRNOG00000019810"; gene_version "6"; transcript_id "ENSRNOT00000117593"; transcript_version "2"; exon_number "7"; gene_name "Des"; gene_source "ensembl"; gene_biotype "protein_coding"; transcript_name "Des-202"; transcript_source "ensembl"; transcript_biotype "protein_coding"; exon_id "ENSRNOE00000295812"; exon_version "1"; tag "Ensembl_canonical";
9	ensembl	CDS	84302789	84303009	0	+	0	gene_id "ENSRNOG00000019810"; gene_version "6"; transcript_id "ENSRNOT00000117593"; transcript_version "2"; exon_number "7"; gene_name "Des"; gene_source "ensembl"; gene_biotype "protein_coding"; transcript_name "Des-202"; transcript_source "ensembl"; transcript_biotype "protein_coding"; protein_id "ENSRNOP00000094817"; protein_version "2"; tag "Ensembl_canonical";
9	ENSEMBL114_rn	exon	84302789	84303009	0.0236001402841166	+	.	gene_id "ENSRNOG00000019810"; transcript_id "ENSRNOG00000019810_tx_1"; exon_id "9_84302789_84303009_+"; exonnum "8"; txlen "2461";
9	ensembl	exon	84302879	84303009	0	+	.	gene_id "ENSRNOG00000019810"; gene_version "6"; transcript_id "ENSRNOT00000026860"; transcript_version "6"; exon_number "4"; gene_name "Des"; gene_source "ensembl"; gene_biotype "protein_coding"; transcript_name "Des-201"; transcript_source "ensembl"; transcript_biotype "protein_coding"; exon_id "ENSRNOE00000699118"; exon_version "1";
9	ensembl	CDS	84302879	84303009	0	+	0	gene_id "ENSRNOG00000019810"; gene_version "6"; transcript_id "ENSRNOT00000026860"; transcript_version "6"; exon_number "4"; gene_name "Des"; gene_source "ensembl"; gene_biotype "protein_coding"; transcript_name "Des-201"; transcript_source "ensembl"; transcript_biotype "protein_coding"; protein_id "ENSRNOP00000026860"; protein_version "4";
9	ensembl	exon	84304929	84304972	0	+	.	gene_id "ENSRNOG00000019810"; gene_version "6"; transcript_id "ENSRNOT00000026860"; transcript_version "6"; exon_number "5"; gene_name "Des"; gene_source "ensembl"; gene_biotype "protein_coding"; transcript_name "Des-201"; transcript_source "ensembl"; transcript_biotype "protein_coding"; exon_id "ENSRNOE00000192912"; exon_version "1";
9	ensembl	CDS	84304929	84304972	0	+	1	gene_id "ENSRNOG00000019810"; gene_version "6"; transcript_id "ENSRNOT00000026860"; transcript_version "6"; exon_number "5"; gene_name "Des"; gene_source "ensembl"; gene_biotype "protein_coding"; transcript_name "Des-201"; transcript_source "ensembl"; transcript_biotype "protein_coding"; protein_id "ENSRNOP00000026860"; protein_version "4";
9	ensembl	exon	84304929	84304972	0	+	.	gene_id "ENSRNOG00000019810"; gene_version "6"; transcript_id "ENSRNOT00000163647"; transcript_version "1"; exon_number "8"; gene_name "Des"; gene_source "ensembl"; gene_biotype "protein_coding"; transcript_name "Des-203"; transcript_source "ensembl"; transcript_biotype "protein_coding"; exon_id "ENSRNOE00000192912"; exon_version "1";
9	ensembl	CDS	84304929	84304972	0	+	1	gene_id "ENSRNOG00000019810"; gene_version "6"; transcript_id "ENSRNOT00000163647"; transcript_version "1"; exon_number "8"; gene_name "Des"; gene_source "ensembl"; gene_biotype "protein_coding"; transcript_name "Des-203"; transcript_source "ensembl"; transcript_biotype "protein_coding"; protein_id "ENSRNOP00000108145"; protein_version "1";
9	ensembl	exon	84304929	84304972	0	+	.	gene_id "ENSRNOG00000019810"; gene_version "6"; transcript_id "ENSRNOT00000117593"; transcript_version "2"; exon_number "8"; gene_name "Des"; gene_source "ensembl"; gene_biotype "protein_coding"; transcript_name "Des-202"; transcript_source "ensembl"; transcript_biotype "protein_coding"; exon_id "ENSRNOE00000192912"; exon_version "1"; tag "Ensembl_canonical";
9	ensembl	CDS	84304929	84304972	0	+	1	gene_id "ENSRNOG00000019810"; gene_version "6"; transcript_id "ENSRNOT00000117593"; transcript_version "2"; exon_number "8"; gene_name "Des"; gene_source "ensembl"; gene_biotype "protein_coding"; transcript_name "Des-202"; transcript_source "ensembl"; transcript_biotype "protein_coding"; protein_id "ENSRNOP00000094817"; protein_version "2"; tag "Ensembl_canonical";
9	ENSEMBL114_rn	exon	84304929	84304972	0.0236001402841166	+	.	gene_id "ENSRNOG00000019810"; transcript_id "ENSRNOG00000019810_tx_1"; exon_id "9_84304929_84304972_+"; exonnum "9"; txlen "2461";
9	ensembl	exon	84306372	84306454	0	+	.	gene_id "ENSRNOG00000019810"; gene_version "6"; transcript_id "ENSRNOT00000026860"; transcript_version "6"; exon_number "6"; gene_name "Des"; gene_source "ensembl"; gene_biotype "protein_coding"; transcript_name "Des-201"; transcript_source "ensembl"; transcript_biotype "protein_coding"; exon_id "ENSRNOE00000192953"; exon_version "1";
9	ensembl	CDS	84306372	84306454	0	+	2	gene_id "ENSRNOG00000019810"; gene_version "6"; transcript_id "ENSRNOT00000026860"; transcript_version "6"; exon_number "6"; gene_name "Des"; gene_source "ensembl"; gene_biotype "protein_coding"; transcript_name "Des-201"; transcript_source "ensembl"; transcript_biotype "protein_coding"; protein_id "ENSRNOP00000026860"; protein_version "4";
9	ensembl	exon	84306372	84306454	0	+	.	gene_id "ENSRNOG00000019810"; gene_version "6"; transcript_id "ENSRNOT00000163647"; transcript_version "1"; exon_number "9"; gene_name "Des"; gene_source "ensembl"; gene_biotype "protein_coding"; transcript_name "Des-203"; transcript_source "ensembl"; transcript_biotype "protein_coding"; exon_id "ENSRNOE00000192953"; exon_version "1";
9	ensembl	CDS	84306372	84306454	0	+	2	gene_id "ENSRNOG00000019810"; gene_version "6"; transcript_id "ENSRNOT00000163647"; transcript_version "1"; exon_number "9"; gene_name "Des"; gene_source "ensembl"; gene_biotype "protein_coding"; transcript_name "Des-203"; transcript_source "ensembl"; transcript_biotype "protein_coding"; protein_id "ENSRNOP00000108145"; protein_version "1";
9	ensembl	exon	84306372	84306454	0	+	.	gene_id "ENSRNOG00000019810"; gene_version "6"; transcript_id "ENSRNOT00000117593"; transcript_version "2"; exon_number "9"; gene_name "Des"; gene_source "ensembl"; gene_biotype "protein_coding"; transcript_name "Des-202"; transcript_source "ensembl"; transcript_biotype "protein_coding"; exon_id "ENSRNOE00000192953"; exon_version "1"; tag "Ensembl_canonical";
9	ensembl	CDS	84306372	84306454	0	+	2	gene_id "ENSRNOG00000019810"; gene_version "6"; transcript_id "ENSRNOT00000117593"; transcript_version "2"; exon_number "9"; gene_name "Des"; gene_source "ensembl"; gene_biotype "protein_coding"; transcript_name "Des-202"; transcript_source "ensembl"; transcript_biotype "protein_coding"; protein_id "ENSRNOP00000094817"; protein_version "2"; tag "Ensembl_canonical";
9	ENSEMBL114_rn	exon	84306372	84306454	0.0236001402841166	+	.	gene_id "ENSRNOG00000019810"; transcript_id "ENSRNOG00000019810_tx_1"; exon_id "9_84306372_84306454_+"; exonnum "10"; txlen "2461";
9	ensembl	CDS	84306625	84306663	0	+	0	gene_id "ENSRNOG00000019810"; gene_version "6"; transcript_id "ENSRNOT00000026860"; transcript_version "6"; exon_number "7"; gene_name "Des"; gene_source "ensembl"; gene_biotype "protein_coding"; transcript_name "Des-201"; transcript_source "ensembl"; transcript_biotype "protein_coding"; protein_id "ENSRNOP00000026860"; protein_version "4";
9	ensembl	CDS	84306625	84306663	0	+	0	gene_id "ENSRNOG00000019810"; gene_version "6"; transcript_id "ENSRNOT00000163647"; transcript_version "1"; exon_number "10"; gene_name "Des"; gene_source "ensembl"; gene_biotype "protein_coding"; transcript_name "Des-203"; transcript_source "ensembl"; transcript_biotype "protein_coding"; protein_id "ENSRNOP00000108145"; protein_version "1";
9	ensembl	CDS	84306625	84306663	0	+	0	gene_id "ENSRNOG00000019810"; gene_version "6"; transcript_id "ENSRNOT00000117593"; transcript_version "2"; exon_number "10"; gene_name "Des"; gene_source "ensembl"; gene_biotype "protein_coding"; transcript_name "Des-202"; transcript_source "ensembl"; transcript_biotype "protein_coding"; protein_id "ENSRNOP00000094817"; protein_version "2"; tag "Ensembl_canonical";
9	ensembl	exon	84306625	84307055	0	+	.	gene_id "ENSRNOG00000019810"; gene_version "6"; transcript_id "ENSRNOT00000163647"; transcript_version "1"; exon_number "10"; gene_name "Des"; gene_source "ensembl"; gene_biotype "protein_coding"; transcript_name "Des-203"; transcript_source "ensembl"; transcript_biotype "protein_coding"; exon_id "ENSRNOE00000717717"; exon_version "1";
9	ensembl	exon	84306625	84307055	0	+	.	gene_id "ENSRNOG00000019810"; gene_version "6"; transcript_id "ENSRNOT00000117593"; transcript_version "2"; exon_number "10"; gene_name "Des"; gene_source "ensembl"; gene_biotype "protein_coding"; transcript_name "Des-202"; transcript_source "ensembl"; transcript_biotype "protein_coding"; exon_id "ENSRNOE00000717717"; exon_version "1"; tag "Ensembl_canonical";
9	ENSEMBL114_rn	exon	84306625	84307055	0.0236001402841166	+	.	gene_id "ENSRNOG00000019810"; transcript_id "ENSRNOG00000019810_tx_1"; exon_id "9_84306625_84307055_+"; exonnum "11"; txlen "2461";
9	ensembl	exon	84306625	84307347	0	+	.	gene_id "ENSRNOG00000019810"; gene_version "6"; transcript_id "ENSRNOT00000026860"; transcript_version "6"; exon_number "7"; gene_name "Des"; gene_source "ensembl"; gene_biotype "protein_coding"; transcript_name "Des-201"; transcript_source "ensembl"; transcript_biotype "protein_coding"; exon_id "ENSRNOE00000192986"; exon_version "5";
9	ensembl	stop_codon	84306664	84306666	0	+	0	gene_id "ENSRNOG00000019810"; gene_version "6"; transcript_id "ENSRNOT00000026860"; transcript_version "6"; exon_number "7"; gene_name "Des"; gene_source "ensembl"; gene_biotype "protein_coding"; transcript_name "Des-201"; transcript_source "ensembl"; transcript_biotype "protein_coding";
9	ensembl	stop_codon	84306664	84306666	0	+	0	gene_id "ENSRNOG00000019810"; gene_version "6"; transcript_id "ENSRNOT00000163647"; transcript_version "1"; exon_number "10"; gene_name "Des"; gene_source "ensembl"; gene_biotype "protein_coding"; transcript_name "Des-203"; transcript_source "ensembl"; transcript_biotype "protein_coding";
9	ensembl	stop_codon	84306664	84306666	0	+	0	gene_id "ENSRNOG00000019810"; gene_version "6"; transcript_id "ENSRNOT00000117593"; transcript_version "2"; exon_number "10"; gene_name "Des"; gene_source "ensembl"; gene_biotype "protein_coding"; transcript_name "Des-202"; transcript_source "ensembl"; transcript_biotype "protein_coding"; tag "Ensembl_canonical";
9	ensembl	three_prime_utr	84306667	84307055	0	+	.	gene_id "ENSRNOG00000019810"; gene_version "6"; transcript_id "ENSRNOT00000163647"; transcript_version "1"; gene_name "Des"; gene_source "ensembl"; gene_biotype "protein_coding"; transcript_name "Des-203"; transcript_source "ensembl"; transcript_biotype "protein_coding";
9	ensembl	three_prime_utr	84306667	84307055	0	+	.	gene_id "ENSRNOG00000019810"; gene_version "6"; transcript_id "ENSRNOT00000117593"; transcript_version "2"; gene_name "Des"; gene_source "ensembl"; gene_biotype "protein_coding"; transcript_name "Des-202"; transcript_source "ensembl"; transcript_biotype "protein_coding"; tag "Ensembl_canonical";
9	ensembl	three_prime_utr	84306667	84307347	0	+	.	gene_id "ENSRNOG00000019810"; gene_version "6"; transcript_id "ENSRNOT00000026860"; transcript_version "6"; gene_name "Des"; gene_source "ensembl"; gene_biotype "protein_coding"; transcript_name "Des-201"; transcript_source "ensembl"; transcript_biotype "protein_coding";
9	ensembl	exon	84307126	84307341	0	+	.	gene_id "ENSRNOG00000019810"; gene_version "6"; transcript_id "ENSRNOT00000163647"; transcript_version "1"; exon_number "11"; gene_name "Des"; gene_source "ensembl"; gene_biotype "protein_coding"; transcript_name "Des-203"; transcript_source "ensembl"; transcript_biotype "protein_coding"; exon_id "ENSRNOE00000784348"; exon_version "1";
9	ensembl	three_prime_utr	84307126	84307341	0	+	.	gene_id "ENSRNOG00000019810"; gene_version "6"; transcript_id "ENSRNOT00000163647"; transcript_version "1"; gene_name "Des"; gene_source "ensembl"; gene_biotype "protein_coding"; transcript_name "Des-203"; transcript_source "ensembl"; transcript_biotype "protein_coding";
9	ensembl	exon	84307126	84307341	0	+	.	gene_id "ENSRNOG00000019810"; gene_version "6"; transcript_id "ENSRNOT00000117593"; transcript_version "2"; exon_number "11"; gene_name "Des"; gene_source "ensembl"; gene_biotype "protein_coding"; transcript_name "Des-202"; transcript_source "ensembl"; transcript_biotype "protein_coding"; exon_id "ENSRNOE00000784348"; exon_version "1"; tag "Ensembl_canonical";
9	ensembl	three_prime_utr	84307126	84307341	0	+	.	gene_id "ENSRNOG00000019810"; gene_version "6"; transcript_id "ENSRNOT00000117593"; transcript_version "2"; gene_name "Des"; gene_source "ensembl"; gene_biotype "protein_coding"; transcript_name "Des-202"; transcript_source "ensembl"; transcript_biotype "protein_coding"; tag "Ensembl_canonical";
9	ensembl	five_prime_utr	84314387	84314544	0	+	.	gene_id "ENSRNOG00000019850"; gene_version "10"; transcript_id "ENSRNOT00000114940"; transcript_version "2"; gene_name "Speg"; gene_source "ensembl"; gene_biotype "protein_coding"; transcript_name "Speg-203"; transcript_source "ensembl"; transcript_biotype "protein_coding"; tag "Ensembl_canonical";
9	ensembl	five_prime_utr	84314387	84314544	0	+	.	gene_id "ENSRNOG00000019850"; gene_version "10"; transcript_id "ENSRNOT00000026941"; transcript_version "9"; gene_name "Speg"; gene_source "ensembl"; gene_biotype "protein_coding"; transcript_name "Speg-201"; transcript_source "ensembl"; transcript_biotype "protein_coding";
9	ensembl	exon	84314387	84314938	0	+	.	gene_id "ENSRNOG00000019850"; gene_version "10"; transcript_id "ENSRNOT00000114940"; transcript_version "2"; exon_number "1"; gene_name "Speg"; gene_source "ensembl"; gene_biotype "protein_coding"; transcript_name "Speg-203"; transcript_source "ensembl"; transcript_biotype "protein_coding"; exon_id "ENSRNOE00000193181"; exon_version "5"; tag "Ensembl_canonical";
9	ensembl	exon	84314387	84314938	0	+	.	gene_id "ENSRNOG00000019850"; gene_version "10"; transcript_id "ENSRNOT00000026941"; transcript_version "9"; exon_number "1"; gene_name "Speg"; gene_source "ensembl"; gene_biotype "protein_coding"; transcript_name "Speg-201"; transcript_source "ensembl"; transcript_biotype "protein_coding"; exon_id "ENSRNOE00000193181"; exon_version "5";
9	ensembl	gene	84314387	84371813	0	+	.	gene_id "ENSRNOG00000019850"; gene_version "10"; gene_name "Speg"; gene_source "ensembl"; gene_biotype "protein_coding";
9	ensembl	transcript	84314387	84371813	0	+	.	gene_id "ENSRNOG00000019850"; gene_version "10"; transcript_id "ENSRNOT00000114940"; transcript_version "2"; gene_name "Speg"; gene_source "ensembl"; gene_biotype "protein_coding"; transcript_name "Speg-203"; transcript_source "ensembl"; transcript_biotype "protein_coding"; tag "Ensembl_canonical";
9	ensembl	transcript	84314387	84371813	0	+	.	gene_id "ENSRNOG00000019850"; gene_version "10"; transcript_id "ENSRNOT00000026941"; transcript_version "9"; gene_name "Speg"; gene_source "ensembl"; gene_biotype "protein_coding"; transcript_name "Speg-201"; transcript_source "ensembl"; transcript_biotype "protein_coding";
9	ensembl	start_codon	84314545	84314547	0	+	0	gene_id "ENSRNOG00000019850"; gene_version "10"; transcript_id "ENSRNOT00000114940"; transcript_version "2"; exon_number "1"; gene_name "Speg"; gene_source "ensembl"; gene_biotype "protein_coding"; transcript_name "Speg-203"; transcript_source "ensembl"; transcript_biotype "protein_coding"; tag "Ensembl_canonical";
9	ensembl	start_codon	84314545	84314547	0	+	0	gene_id "ENSRNOG00000019850"; gene_version "10"; transcript_id "ENSRNOT00000026941"; transcript_version "9"; exon_number "1"; gene_name "Speg"; gene_source "ensembl"; gene_biotype "protein_coding"; transcript_name "Speg-201"; transcript_source "ensembl"; transcript_biotype "protein_coding";
9	ensembl	CDS	84314545	84314938	0	+	0	gene_id "ENSRNOG00000019850"; gene_version "10"; transcript_id "ENSRNOT00000114940"; transcript_version "2"; exon_number "1"; gene_name "Speg"; gene_source "ensembl"; gene_biotype "protein_coding"; transcript_name "Speg-203"; transcript_source "ensembl"; transcript_biotype "protein_coding"; protein_id "ENSRNOP00000091308"; protein_version "1"; tag "Ensembl_canonical";
9	ensembl	CDS	84314545	84314938	0	+	0	gene_id "ENSRNOG00000019850"; gene_version "10"; transcript_id "ENSRNOT00000026941"; transcript_version "9"; exon_number "1"; gene_name "Speg"; gene_source "ensembl"; gene_biotype "protein_coding"; transcript_name "Speg-201"; transcript_source "ensembl"; transcript_biotype "protein_coding"; protein_id "ENSRNOP00000026941"; protein_version "4";
9	ensembl	five_prime_utr	84321322	84321337	0	+	.	gene_id "ENSRNOG00000019850"; gene_version "10"; transcript_id "ENSRNOT00000098450"; transcript_version "2"; gene_name "Speg"; gene_source "ensembl"; gene_biotype "protein_coding"; transcript_name "Speg-202"; transcript_source "ensembl"; transcript_biotype "protein_coding";
9	ensembl	five_prime_utr	84321322	84321337	0	+	.	gene_id "ENSRNOG00000019850"; gene_version "10"; transcript_id "ENSRNOT00000115275"; transcript_version "2"; gene_name "Speg"; gene_source "ensembl"; gene_biotype "protein_coding"; transcript_name "Speg-204"; transcript_source "ensembl"; transcript_biotype "protein_coding";
9	ensembl	five_prime_utr	84321322	84321337	0	+	.	gene_id "ENSRNOG00000019850"; gene_version "10"; transcript_id "ENSRNOT00000122671"; transcript_version "1"; gene_name "Speg"; gene_source "ensembl"; gene_biotype "protein_coding"; transcript_name "Speg-205"; transcript_source "ensembl"; transcript_biotype "protein_coding";
9	ensembl	exon	84321322	84321370	0	+	.	gene_id "ENSRNOG00000019850"; gene_version "10"; transcript_id "ENSRNOT00000098450"; transcript_version "2"; exon_number "1"; gene_name "Speg"; gene_source "ensembl"; gene_biotype "protein_coding"; transcript_name "Speg-202"; transcript_source "ensembl"; transcript_biotype "protein_coding"; exon_id "ENSRNOE00000790123"; exon_version "1";
9	ensembl	exon	84321322	84321370	0	+	.	gene_id "ENSRNOG00000019850"; gene_version "10"; transcript_id "ENSRNOT00000115275"; transcript_version "2"; exon_number "1"; gene_name "Speg"; gene_source "ensembl"; gene_biotype "protein_coding"; transcript_name "Speg-204"; transcript_source "ensembl"; transcript_biotype "protein_coding"; exon_id "ENSRNOE00000790123"; exon_version "1";
9	ensembl	exon	84321322	84321370	0	+	.	gene_id "ENSRNOG00000019850"; gene_version "10"; transcript_id "ENSRNOT00000122671"; transcript_version "1"; exon_number "1"; gene_name "Speg"; gene_source "ensembl"; gene_biotype "protein_coding"; transcript_name "Speg-205"; transcript_source "ensembl"; transcript_biotype "protein_coding"; exon_id "ENSRNOE00000790123"; exon_version "1";
9	ENSEMBL114_rn	exon	84321322	84321370	29.9032303932508	+	.	gene_id "ENSRNOG00000019850"; transcript_id "ENSRNOG00000019850_tx_10"; exon_id "9_84321322_84321370_+"; exonnum "1"; txlen "3544";
9	ENSEMBL114_rn	exon	84321322	84321370	49.8357181264695	+	.	gene_id "ENSRNOG00000019850"; transcript_id "ENSRNOG00000019850_tx_4"; exon_id "9_84321322_84321370_+"; exonnum "1"; txlen "3420";
9	ENSEMBL114_rn	exon	84321322	84321370	34.5644691855919	+	.	gene_id "ENSRNOG00000019850"; transcript_id "ENSRNOG00000019850_tx_6"; exon_id "9_84321322_84321370_+"; exonnum "1"; txlen "3539";
9	ENSEMBL114_rn	exon	84321322	84321370	30.1593598582561	+	.	gene_id "ENSRNOG00000019850"; transcript_id "ENSRNOG00000019850_tx_9"; exon_id "9_84321322_84321370_+"; exonnum "1"; txlen "10553";
9	ensembl	transcript	84321322	84343882	0	+	.	gene_id "ENSRNOG00000019850"; gene_version "10"; transcript_id "ENSRNOT00000098450"; transcript_version "2"; gene_name "Speg"; gene_source "ensembl"; gene_biotype "protein_coding"; transcript_name "Speg-202"; transcript_source "ensembl"; transcript_biotype "protein_coding";
9	ensembl	transcript	84321322	84343882	0	+	.	gene_id "ENSRNOG00000019850"; gene_version "10"; transcript_id "ENSRNOT00000115275"; transcript_version "2"; gene_name "Speg"; gene_source "ensembl"; gene_biotype "protein_coding"; transcript_name "Speg-204"; transcript_source "ensembl"; transcript_biotype "protein_coding";
9	ensembl	transcript	84321322	84371813	0	+	.	gene_id "ENSRNOG00000019850"; gene_version "10"; transcript_id "ENSRNOT00000122671"; transcript_version "1"; gene_name "Speg"; gene_source "ensembl"; gene_biotype "protein_coding"; transcript_name "Speg-205"; transcript_source "ensembl"; transcript_biotype "protein_coding";
9	ensembl	start_codon	84321338	84321340	0	+	0	gene_id "ENSRNOG00000019850"; gene_version "10"; transcript_id "ENSRNOT00000098450"; transcript_version "2"; exon_number "1"; gene_name "Speg"; gene_source "ensembl"; gene_biotype "protein_coding"; transcript_name "Speg-202"; transcript_source "ensembl"; transcript_biotype "protein_coding";
9	ensembl	start_codon	84321338	84321340	0	+	0	gene_id "ENSRNOG00000019850"; gene_version "10"; transcript_id "ENSRNOT00000115275"; transcript_version "2"; exon_number "1"; gene_name "Speg"; gene_source "ensembl"; gene_biotype "protein_coding"; transcript_name "Speg-204"; transcript_source "ensembl"; transcript_biotype "protein_coding";
9	ensembl	start_codon	84321338	84321340	0	+	0	gene_id "ENSRNOG00000019850"; gene_version "10"; transcript_id "ENSRNOT00000122671"; transcript_version "1"; exon_number "1"; gene_name "Speg"; gene_source "ensembl"; gene_biotype "protein_coding"; transcript_name "Speg-205"; transcript_source "ensembl"; transcript_biotype "protein_coding";
9	ensembl	CDS	84321338	84321370	0	+	0	gene_id "ENSRNOG00000019850"; gene_version "10"; transcript_id "ENSRNOT00000098450"; transcript_version "2"; exon_number "1"; gene_name "Speg"; gene_source "ensembl"; gene_biotype "protein_coding"; transcript_name "Speg-202"; transcript_source "ensembl"; transcript_biotype "protein_coding"; protein_id "ENSRNOP00000084140"; protein_version "2";
9	ensembl	CDS	84321338	84321370	0	+	0	gene_id "ENSRNOG00000019850"; gene_version "10"; transcript_id "ENSRNOT00000115275"; transcript_version "2"; exon_number "1"; gene_name "Speg"; gene_source "ensembl"; gene_biotype "protein_coding"; transcript_name "Speg-204"; transcript_source "ensembl"; transcript_biotype "protein_coding"; protein_id "ENSRNOP00000079646"; protein_version "1";
9	ensembl	CDS	84321338	84321370	0	+	0	gene_id "ENSRNOG00000019850"; gene_version "10"; transcript_id "ENSRNOT00000122671"; transcript_version "1"; exon_number "1"; gene_name "Speg"; gene_source "ensembl"; gene_biotype "protein_coding"; transcript_name "Speg-205"; transcript_source "ensembl"; transcript_biotype "protein_coding"; protein_id "ENSRNOP00000105531"; protein_version "1";
9	ensembl	exon	84322331	84322373	0	+	.	gene_id "ENSRNOG00000019850"; gene_version "10"; transcript_id "ENSRNOT00000098450"; transcript_version "2"; exon_number "2"; gene_name "Speg"; gene_source "ensembl"; gene_biotype "protein_coding"; transcript_name "Speg-202"; transcript_source "ensembl"; transcript_biotype "protein_coding"; exon_id "ENSRNOE00000712158"; exon_version "1";
9	ensembl	CDS	84322331	84322373	0	+	0	gene_id "ENSRNOG00000019850"; gene_version "10"; transcript_id "ENSRNOT00000098450"; transcript_version "2"; exon_number "2"; gene_name "Speg"; gene_source "ensembl"; gene_biotype "protein_coding"; transcript_name "Speg-202"; transcript_source "ensembl"; transcript_biotype "protein_coding"; protein_id "ENSRNOP00000084140"; protein_version "2";
9	ensembl	exon	84322331	84322373	0	+	.	gene_id "ENSRNOG00000019850"; gene_version "10"; transcript_id "ENSRNOT00000115275"; transcript_version "2"; exon_number "2"; gene_name "Speg"; gene_source "ensembl"; gene_biotype "protein_coding"; transcript_name "Speg-204"; transcript_source "ensembl"; transcript_biotype "protein_coding"; exon_id "ENSRNOE00000712158"; exon_version "1";
9	ensembl	CDS	84322331	84322373	0	+	0	gene_id "ENSRNOG00000019850"; gene_version "10"; transcript_id "ENSRNOT00000115275"; transcript_version "2"; exon_number "2"; gene_name "Speg"; gene_source "ensembl"; gene_biotype "protein_coding"; transcript_name "Speg-204"; transcript_source "ensembl"; transcript_biotype "protein_coding"; protein_id "ENSRNOP00000079646"; protein_version "1";
9	ensembl	exon	84322331	84322373	0	+	.	gene_id "ENSRNOG00000019850"; gene_version "10"; transcript_id "ENSRNOT00000122671"; transcript_version "1"; exon_number "2"; gene_name "Speg"; gene_source "ensembl"; gene_biotype "protein_coding"; transcript_name "Speg-205"; transcript_source "ensembl"; transcript_biotype "protein_coding"; exon_id "ENSRNOE00000712158"; exon_version "1";
9	ensembl	CDS	84322331	84322373	0	+	0	gene_id "ENSRNOG00000019850"; gene_version "10"; transcript_id "ENSRNOT00000122671"; transcript_version "1"; exon_number "2"; gene_name "Speg"; gene_source "ensembl"; gene_biotype "protein_coding"; transcript_name "Speg-205"; transcript_source "ensembl"; transcript_biotype "protein_coding"; protein_id "ENSRNOP00000105531"; protein_version "1";
9	ENSEMBL114_rn	exon	84322331	84322373	29.9032303932508	+	.	gene_id "ENSRNOG00000019850"; transcript_id "ENSRNOG00000019850_tx_10"; exon_id "9_84322331_84322373_+"; exonnum "2"; txlen "3544";
9	ENSEMBL114_rn	exon	84322331	84322373	49.8357181264695	+	.	gene_id "ENSRNOG00000019850"; transcript_id "ENSRNOG00000019850_tx_4"; exon_id "9_84322331_84322373_+"; exonnum "2"; txlen "3420";
9	ENSEMBL114_rn	exon	84322331	84322373	34.5644691855919	+	.	gene_id "ENSRNOG00000019850"; transcript_id "ENSRNOG00000019850_tx_6"; exon_id "9_84322331_84322373_+"; exonnum "2"; txlen "3539";
9	ENSEMBL114_rn	exon	84322331	84322373	30.1593598582561	+	.	gene_id "ENSRNOG00000019850"; transcript_id "ENSRNOG00000019850_tx_9"; exon_id "9_84322331_84322373_+"; exonnum "2"; txlen "10553";
9	sraer114_mid	exon	84323254	84323288	29.9032303932508	+	.	gene_id "ENSRNOG00000019850"; transcript_id "ENSRNOG00000019850_tx_10"; exon_id "9_84323254_84323288_+"; exonnum "3"; txlen "3544";
9	sraer114_mid	exon	84323254	84323288	49.8357181264695	+	.	gene_id "ENSRNOG00000019850"; transcript_id "ENSRNOG00000019850_tx_4"; exon_id "9_84323254_84323288_+"; exonnum "3"; txlen "3420";
9	sraer114_mid	exon	84323254	84323288	30.1593598582561	+	.	gene_id "ENSRNOG00000019850"; transcript_id "ENSRNOG00000019850_tx_9"; exon_id "9_84323254_84323288_+"; exonnum "3"; txlen "10553";
9	ensembl	exon	84323259	84323288	0	+	.	gene_id "ENSRNOG00000019850"; gene_version "10"; transcript_id "ENSRNOT00000098450"; transcript_version "2"; exon_number "3"; gene_name "Speg"; gene_source "ensembl"; gene_biotype "protein_coding"; transcript_name "Speg-202"; transcript_source "ensembl"; transcript_biotype "protein_coding"; exon_id "ENSRNOE00000609725"; exon_version "1";
9	ensembl	CDS	84323259	84323288	0	+	2	gene_id "ENSRNOG00000019850"; gene_version "10"; transcript_id "ENSRNOT00000098450"; transcript_version "2"; exon_number "3"; gene_name "Speg"; gene_source "ensembl"; gene_biotype "protein_coding"; transcript_name "Speg-202"; transcript_source "ensembl"; transcript_biotype "protein_coding"; protein_id "ENSRNOP00000084140"; protein_version "2";
9	ensembl	exon	84323259	84323288	0	+	.	gene_id "ENSRNOG00000019850"; gene_version "10"; transcript_id "ENSRNOT00000122671"; transcript_version "1"; exon_number "3"; gene_name "Speg"; gene_source "ensembl"; gene_biotype "protein_coding"; transcript_name "Speg-205"; transcript_source "ensembl"; transcript_biotype "protein_coding"; exon_id "ENSRNOE00000609725"; exon_version "1";
9	ensembl	CDS	84323259	84323288	0	+	2	gene_id "ENSRNOG00000019850"; gene_version "10"; transcript_id "ENSRNOT00000122671"; transcript_version "1"; exon_number "3"; gene_name "Speg"; gene_source "ensembl"; gene_biotype "protein_coding"; transcript_name "Speg-205"; transcript_source "ensembl"; transcript_biotype "protein_coding"; protein_id "ENSRNOP00000105531"; protein_version "1";
9	ENSEMBL114_rn	exon	84323259	84323288	34.5644691855919	+	.	gene_id "ENSRNOG00000019850"; transcript_id "ENSRNOG00000019850_tx_6"; exon_id "9_84323259_84323288_+"; exonnum "3"; txlen "3539";
9	ensembl	exon	84323873	84323962	0	+	.	gene_id "ENSRNOG00000019850"; gene_version "10"; transcript_id "ENSRNOT00000098450"; transcript_version "2"; exon_number "4"; gene_name "Speg"; gene_source "ensembl"; gene_biotype "protein_coding"; transcript_name "Speg-202"; transcript_source "ensembl"; transcript_biotype "protein_coding"; exon_id "ENSRNOE00000699492"; exon_version "1";
9	ensembl	CDS	84323873	84323962	0	+	2	gene_id "ENSRNOG00000019850"; gene_version "10"; transcript_id "ENSRNOT00000098450"; transcript_version "2"; exon_number "4"; gene_name "Speg"; gene_source "ensembl"; gene_biotype "protein_coding"; transcript_name "Speg-202"; transcript_source "ensembl"; transcript_biotype "protein_coding"; protein_id "ENSRNOP00000084140"; protein_version "2";
9	ensembl	exon	84323873	84323962	0	+	.	gene_id "ENSRNOG00000019850"; gene_version "10"; transcript_id "ENSRNOT00000115275"; transcript_version "2"; exon_number "3"; gene_name "Speg"; gene_source "ensembl"; gene_biotype "protein_coding"; transcript_name "Speg-204"; transcript_source "ensembl"; transcript_biotype "protein_coding"; exon_id "ENSRNOE00000699492"; exon_version "1";
9	ensembl	CDS	84323873	84323962	0	+	2	gene_id "ENSRNOG00000019850"; gene_version "10"; transcript_id "ENSRNOT00000115275"; transcript_version "2"; exon_number "3"; gene_name "Speg"; gene_source "ensembl"; gene_biotype "protein_coding"; transcript_name "Speg-204"; transcript_source "ensembl"; transcript_biotype "protein_coding"; protein_id "ENSRNOP00000079646"; protein_version "1";
9	ensembl	exon	84323873	84323962	0	+	.	gene_id "ENSRNOG00000019850"; gene_version "10"; transcript_id "ENSRNOT00000122671"; transcript_version "1"; exon_number "4"; gene_name "Speg"; gene_source "ensembl"; gene_biotype "protein_coding"; transcript_name "Speg-205"; transcript_source "ensembl"; transcript_biotype "protein_coding"; exon_id "ENSRNOE00000699492"; exon_version "1";
9	ensembl	CDS	84323873	84323962	0	+	2	gene_id "ENSRNOG00000019850"; gene_version "10"; transcript_id "ENSRNOT00000122671"; transcript_version "1"; exon_number "4"; gene_name "Speg"; gene_source "ensembl"; gene_biotype "protein_coding"; transcript_name "Speg-205"; transcript_source "ensembl"; transcript_biotype "protein_coding"; protein_id "ENSRNOP00000105531"; protein_version "1";
9	ensembl	exon	84323873	84323962	0	+	.	gene_id "ENSRNOG00000019850"; gene_version "10"; transcript_id "ENSRNOT00000114940"; transcript_version "2"; exon_number "2"; gene_name "Speg"; gene_source "ensembl"; gene_biotype "protein_coding"; transcript_name "Speg-203"; transcript_source "ensembl"; transcript_biotype "protein_coding"; exon_id "ENSRNOE00000699492"; exon_version "1"; tag "Ensembl_canonical";
9	ensembl	CDS	84323873	84323962	0	+	2	gene_id "ENSRNOG00000019850"; gene_version "10"; transcript_id "ENSRNOT00000114940"; transcript_version "2"; exon_number "2"; gene_name "Speg"; gene_source "ensembl"; gene_biotype "protein_coding"; transcript_name "Speg-203"; transcript_source "ensembl"; transcript_biotype "protein_coding"; protein_id "ENSRNOP00000091308"; protein_version "1"; tag "Ensembl_canonical";
9	ensembl	exon	84323873	84323962	0	+	.	gene_id "ENSRNOG00000019850"; gene_version "10"; transcript_id "ENSRNOT00000026941"; transcript_version "9"; exon_number "2"; gene_name "Speg"; gene_source "ensembl"; gene_biotype "protein_coding"; transcript_name "Speg-201"; transcript_source "ensembl"; transcript_biotype "protein_coding"; exon_id "ENSRNOE00000699492"; exon_version "1";
9	ensembl	CDS	84323873	84323962	0	+	2	gene_id "ENSRNOG00000019850"; gene_version "10"; transcript_id "ENSRNOT00000026941"; transcript_version "9"; exon_number "2"; gene_name "Speg"; gene_source "ensembl"; gene_biotype "protein_coding"; transcript_name "Speg-201"; transcript_source "ensembl"; transcript_biotype "protein_coding"; protein_id "ENSRNOP00000026941"; protein_version "4";
9	ENSEMBL114_rn	exon	84323873	84323962	29.9032303932508	+	.	gene_id "ENSRNOG00000019850"; transcript_id "ENSRNOG00000019850_tx_10"; exon_id "9_84323873_84323962_+"; exonnum "4"; txlen "3544";
9	ENSEMBL114_rn	exon	84323873	84323962	49.8357181264695	+	.	gene_id "ENSRNOG00000019850"; transcript_id "ENSRNOG00000019850_tx_4"; exon_id "9_84323873_84323962_+"; exonnum "4"; txlen "3420";
9	ENSEMBL114_rn	exon	84323873	84323962	34.5644691855919	+	.	gene_id "ENSRNOG00000019850"; transcript_id "ENSRNOG00000019850_tx_6"; exon_id "9_84323873_84323962_+"; exonnum "4"; txlen "3539";
9	ENSEMBL114_rn	exon	84323873	84323962	30.1593598582561	+	.	gene_id "ENSRNOG00000019850"; transcript_id "ENSRNOG00000019850_tx_9"; exon_id "9_84323873_84323962_+"; exonnum "4"; txlen "10553";
9	ensembl	exon	84324045	84324381	0	+	.	gene_id "ENSRNOG00000019850"; gene_version "10"; transcript_id "ENSRNOT00000098450"; transcript_version "2"; exon_number "5"; gene_name "Speg"; gene_source "ensembl"; gene_biotype "protein_coding"; transcript_name "Speg-202"; transcript_source "ensembl"; transcript_biotype "protein_coding"; exon_id "ENSRNOE00000193190"; exon_version "1";
9	ensembl	CDS	84324045	84324381	0	+	2	gene_id "ENSRNOG00000019850"; gene_version "10"; transcript_id "ENSRNOT00000098450"; transcript_version "2"; exon_number "5"; gene_name "Speg"; gene_source "ensembl"; gene_biotype "protein_coding"; transcript_name "Speg-202"; transcript_source "ensembl"; transcript_biotype "protein_coding"; protein_id "ENSRNOP00000084140"; protein_version "2";
9	ensembl	exon	84324045	84324381	0	+	.	gene_id "ENSRNOG00000019850"; gene_version "10"; transcript_id "ENSRNOT00000115275"; transcript_version "2"; exon_number "4"; gene_name "Speg"; gene_source "ensembl"; gene_biotype "protein_coding"; transcript_name "Speg-204"; transcript_source "ensembl"; transcript_biotype "protein_coding"; exon_id "ENSRNOE00000193190"; exon_version "1";
9	ensembl	CDS	84324045	84324381	0	+	2	gene_id "ENSRNOG00000019850"; gene_version "10"; transcript_id "ENSRNOT00000115275"; transcript_version "2"; exon_number "4"; gene_name "Speg"; gene_source "ensembl"; gene_biotype "protein_coding"; transcript_name "Speg-204"; transcript_source "ensembl"; transcript_biotype "protein_coding"; protein_id "ENSRNOP00000079646"; protein_version "1";
9	ensembl	exon	84324045	84324381	0	+	.	gene_id "ENSRNOG00000019850"; gene_version "10"; transcript_id "ENSRNOT00000122671"; transcript_version "1"; exon_number "5"; gene_name "Speg"; gene_source "ensembl"; gene_biotype "protein_coding"; transcript_name "Speg-205"; transcript_source "ensembl"; transcript_biotype "protein_coding"; exon_id "ENSRNOE00000193190"; exon_version "1";
9	ensembl	CDS	84324045	84324381	0	+	2	gene_id "ENSRNOG00000019850"; gene_version "10"; transcript_id "ENSRNOT00000122671"; transcript_version "1"; exon_number "5"; gene_name "Speg"; gene_source "ensembl"; gene_biotype "protein_coding"; transcript_name "Speg-205"; transcript_source "ensembl"; transcript_biotype "protein_coding"; protein_id "ENSRNOP00000105531"; protein_version "1";
9	ensembl	exon	84324045	84324381	0	+	.	gene_id "ENSRNOG00000019850"; gene_version "10"; transcript_id "ENSRNOT00000114940"; transcript_version "2"; exon_number "3"; gene_name "Speg"; gene_source "ensembl"; gene_biotype "protein_coding"; transcript_name "Speg-203"; transcript_source "ensembl"; transcript_biotype "protein_coding"; exon_id "ENSRNOE00000193190"; exon_version "1"; tag "Ensembl_canonical";
9	ensembl	CDS	84324045	84324381	0	+	2	gene_id "ENSRNOG00000019850"; gene_version "10"; transcript_id "ENSRNOT00000114940"; transcript_version "2"; exon_number "3"; gene_name "Speg"; gene_source "ensembl"; gene_biotype "protein_coding"; transcript_name "Speg-203"; transcript_source "ensembl"; transcript_biotype "protein_coding"; protein_id "ENSRNOP00000091308"; protein_version "1"; tag "Ensembl_canonical";
9	ensembl	exon	84324045	84324381	0	+	.	gene_id "ENSRNOG00000019850"; gene_version "10"; transcript_id "ENSRNOT00000026941"; transcript_version "9"; exon_number "3"; gene_name "Speg"; gene_source "ensembl"; gene_biotype "protein_coding"; transcript_name "Speg-201"; transcript_source "ensembl"; transcript_biotype "protein_coding"; exon_id "ENSRNOE00000193190"; exon_version "1";
9	ensembl	CDS	84324045	84324381	0	+	2	gene_id "ENSRNOG00000019850"; gene_version "10"; transcript_id "ENSRNOT00000026941"; transcript_version "9"; exon_number "3"; gene_name "Speg"; gene_source "ensembl"; gene_biotype "protein_coding"; transcript_name "Speg-201"; transcript_source "ensembl"; transcript_biotype "protein_coding"; protein_id "ENSRNOP00000026941"; protein_version "4";
9	ENSEMBL114_rn	exon	84324045	84324381	29.9032303932508	+	.	gene_id "ENSRNOG00000019850"; transcript_id "ENSRNOG00000019850_tx_10"; exon_id "9_84324045_84324381_+"; exonnum "5"; txlen "3544";
9	ENSEMBL114_rn	exon	84324045	84324381	49.8357181264695	+	.	gene_id "ENSRNOG00000019850"; transcript_id "ENSRNOG00000019850_tx_4"; exon_id "9_84324045_84324381_+"; exonnum "5"; txlen "3420";
9	ENSEMBL114_rn	exon	84324045	84324381	34.5644691855919	+	.	gene_id "ENSRNOG00000019850"; transcript_id "ENSRNOG00000019850_tx_6"; exon_id "9_84324045_84324381_+"; exonnum "5"; txlen "3539";
9	ENSEMBL114_rn	exon	84324045	84324381	30.1593598582561	+	.	gene_id "ENSRNOG00000019850"; transcript_id "ENSRNOG00000019850_tx_9"; exon_id "9_84324045_84324381_+"; exonnum "5"; txlen "10553";
9	sraer114_es	exon	84324818	84324902	26.1972525668582	+	.	gene_id "ENSRNOG00000019850"; transcript_id "ENSRNOG00000019850_tx_11"; exon_id "9_84324818_84324902_+"; exonnum "1"; txlen "2951";
9	sraer114_es	exon	84324818	84324902	19.7125779514862	+	.	gene_id "ENSRNOG00000019850"; transcript_id "ENSRNOG00000019850_tx_12"; exon_id "9_84324818_84324902_+"; exonnum "1"; txlen "1768";
9	sraer114_es	exon	84324818	84324902	18.3160569422862	+	.	gene_id "ENSRNOG00000019850"; transcript_id "ENSRNOG00000019850_tx_13"; exon_id "9_84324818_84324902_+"; exonnum "1"; txlen "3075";
9	sraer114_es	exon	84324818	84324902	16.8522935869148	+	.	gene_id "ENSRNOG00000019850"; transcript_id "ENSRNOG00000019850_tx_14"; exon_id "9_84324818_84324902_+"; exonnum "1"; txlen "8777";
9	sraer114_es	exon	84324818	84324902	16.8261242318831	+	.	gene_id "ENSRNOG00000019850"; transcript_id "ENSRNOG00000019850_tx_15"; exon_id "9_84324818_84324902_+"; exonnum "1"; txlen "10084";
9	sraer114_es	exon	84324818	84324902	31.1542954874018	+	.	gene_id "ENSRNOG00000019850"; transcript_id "ENSRNOG00000019850_tx_8"; exon_id "9_84324818_84324902_+"; exonnum "1"; txlen "1644";
9	ensembl	exon	84327057	84328363	0	+	.	gene_id "ENSRNOG00000019850"; gene_version "10"; transcript_id "ENSRNOT00000098450"; transcript_version "2"; exon_number "6"; gene_name "Speg"; gene_source "ensembl"; gene_biotype "protein_coding"; transcript_name "Speg-202"; transcript_source "ensembl"; transcript_biotype "protein_coding"; exon_id "ENSRNOE00000193206"; exon_version "1";
9	ensembl	CDS	84327057	84328363	0	+	1	gene_id "ENSRNOG00000019850"; gene_version "10"; transcript_id "ENSRNOT00000098450"; transcript_version "2"; exon_number "6"; gene_name "Speg"; gene_source "ensembl"; gene_biotype "protein_coding"; transcript_name "Speg-202"; transcript_source "ensembl"; transcript_biotype "protein_coding"; protein_id "ENSRNOP00000084140"; protein_version "2";
9	ensembl	exon	84327057	84328363	0	+	.	gene_id "ENSRNOG00000019850"; gene_version "10"; transcript_id "ENSRNOT00000115275"; transcript_version "2"; exon_number "5"; gene_name "Speg"; gene_source "ensembl"; gene_biotype "protein_coding"; transcript_name "Speg-204"; transcript_source "ensembl"; transcript_biotype "protein_coding"; exon_id "ENSRNOE00000193206"; exon_version "1";
9	ensembl	CDS	84327057	84328363	0	+	1	gene_id "ENSRNOG00000019850"; gene_version "10"; transcript_id "ENSRNOT00000115275"; transcript_version "2"; exon_number "5"; gene_name "Speg"; gene_source "ensembl"; gene_biotype "protein_coding"; transcript_name "Speg-204"; transcript_source "ensembl"; transcript_biotype "protein_coding"; protein_id "ENSRNOP00000079646"; protein_version "1";
9	ensembl	exon	84327057	84328363	0	+	.	gene_id "ENSRNOG00000019850"; gene_version "10"; transcript_id "ENSRNOT00000122671"; transcript_version "1"; exon_number "6"; gene_name "Speg"; gene_source "ensembl"; gene_biotype "protein_coding"; transcript_name "Speg-205"; transcript_source "ensembl"; transcript_biotype "protein_coding"; exon_id "ENSRNOE00000193206"; exon_version "1";
9	ensembl	CDS	84327057	84328363	0	+	1	gene_id "ENSRNOG00000019850"; gene_version "10"; transcript_id "ENSRNOT00000122671"; transcript_version "1"; exon_number "6"; gene_name "Speg"; gene_source "ensembl"; gene_biotype "protein_coding"; transcript_name "Speg-205"; transcript_source "ensembl"; transcript_biotype "protein_coding"; protein_id "ENSRNOP00000105531"; protein_version "1";
9	ensembl	exon	84327057	84328363	0	+	.	gene_id "ENSRNOG00000019850"; gene_version "10"; transcript_id "ENSRNOT00000114940"; transcript_version "2"; exon_number "4"; gene_name "Speg"; gene_source "ensembl"; gene_biotype "protein_coding"; transcript_name "Speg-203"; transcript_source "ensembl"; transcript_biotype "protein_coding"; exon_id "ENSRNOE00000193206"; exon_version "1"; tag "Ensembl_canonical";
9	ensembl	CDS	84327057	84328363	0	+	1	gene_id "ENSRNOG00000019850"; gene_version "10"; transcript_id "ENSRNOT00000114940"; transcript_version "2"; exon_number "4"; gene_name "Speg"; gene_source "ensembl"; gene_biotype "protein_coding"; transcript_name "Speg-203"; transcript_source "ensembl"; transcript_biotype "protein_coding"; protein_id "ENSRNOP00000091308"; protein_version "1"; tag "Ensembl_canonical";
9	ensembl	exon	84327057	84328363	0	+	.	gene_id "ENSRNOG00000019850"; gene_version "10"; transcript_id "ENSRNOT00000026941"; transcript_version "9"; exon_number "4"; gene_name "Speg"; gene_source "ensembl"; gene_biotype "protein_coding"; transcript_name "Speg-201"; transcript_source "ensembl"; transcript_biotype "protein_coding"; exon_id "ENSRNOE00000193206"; exon_version "1";
9	ensembl	CDS	84327057	84328363	0	+	1	gene_id "ENSRNOG00000019850"; gene_version "10"; transcript_id "ENSRNOT00000026941"; transcript_version "9"; exon_number "4"; gene_name "Speg"; gene_source "ensembl"; gene_biotype "protein_coding"; transcript_name "Speg-201"; transcript_source "ensembl"; transcript_biotype "protein_coding"; protein_id "ENSRNOP00000026941"; protein_version "4";
9	ENSEMBL114_rn	exon	84327057	84328363	29.9032303932508	+	.	gene_id "ENSRNOG00000019850"; transcript_id "ENSRNOG00000019850_tx_10"; exon_id "9_84327057_84328363_+"; exonnum "6"; txlen "3544";
9	ENSEMBL114_rn	exon	84327057	84328363	26.1972525668582	+	.	gene_id "ENSRNOG00000019850"; transcript_id "ENSRNOG00000019850_tx_11"; exon_id "9_84327057_84328363_+"; exonnum "2"; txlen "2951";
9	ENSEMBL114_rn	exon	84327057	84328363	18.3160569422862	+	.	gene_id "ENSRNOG00000019850"; transcript_id "ENSRNOG00000019850_tx_13"; exon_id "9_84327057_84328363_+"; exonnum "2"; txlen "3075";
9	ENSEMBL114_rn	exon	84327057	84328363	16.8261242318831	+	.	gene_id "ENSRNOG00000019850"; transcript_id "ENSRNOG00000019850_tx_15"; exon_id "9_84327057_84328363_+"; exonnum "2"; txlen "10084";
9	ENSEMBL114_rn	exon	84327057	84328363	49.8357181264695	+	.	gene_id "ENSRNOG00000019850"; transcript_id "ENSRNOG00000019850_tx_4"; exon_id "9_84327057_84328363_+"; exonnum "6"; txlen "3420";
9	ENSEMBL114_rn	exon	84327057	84328363	34.5644691855919	+	.	gene_id "ENSRNOG00000019850"; transcript_id "ENSRNOG00000019850_tx_6"; exon_id "9_84327057_84328363_+"; exonnum "6"; txlen "3539";
9	ENSEMBL114_rn	exon	84327057	84328363	30.1593598582561	+	.	gene_id "ENSRNOG00000019850"; transcript_id "ENSRNOG00000019850_tx_9"; exon_id "9_84327057_84328363_+"; exonnum "6"; txlen "10553";
9	ensembl	exon	84330079	84330222	0	+	.	gene_id "ENSRNOG00000019850"; gene_version "10"; transcript_id "ENSRNOT00000098450"; transcript_version "2"; exon_number "7"; gene_name "Speg"; gene_source "ensembl"; gene_biotype "protein_coding"; transcript_name "Speg-202"; transcript_source "ensembl"; transcript_biotype "protein_coding"; exon_id "ENSRNOE00000680774"; exon_version "1";
9	ensembl	CDS	84330079	84330222	0	+	2	gene_id "ENSRNOG00000019850"; gene_version "10"; transcript_id "ENSRNOT00000098450"; transcript_version "2"; exon_number "7"; gene_name "Speg"; gene_source "ensembl"; gene_biotype "protein_coding"; transcript_name "Speg-202"; transcript_source "ensembl"; transcript_biotype "protein_coding"; protein_id "ENSRNOP00000084140"; protein_version "2";
9	ensembl	exon	84330079	84330222	0	+	.	gene_id "ENSRNOG00000019850"; gene_version "10"; transcript_id "ENSRNOT00000115275"; transcript_version "2"; exon_number "6"; gene_name "Speg"; gene_source "ensembl"; gene_biotype "protein_coding"; transcript_name "Speg-204"; transcript_source "ensembl"; transcript_biotype "protein_coding"; exon_id "ENSRNOE00000680774"; exon_version "1";
9	ensembl	CDS	84330079	84330222	0	+	2	gene_id "ENSRNOG00000019850"; gene_version "10"; transcript_id "ENSRNOT00000115275"; transcript_version "2"; exon_number "6"; gene_name "Speg"; gene_source "ensembl"; gene_biotype "protein_coding"; transcript_name "Speg-204"; transcript_source "ensembl"; transcript_biotype "protein_coding"; protein_id "ENSRNOP00000079646"; protein_version "1";
9	ensembl	exon	84330079	84330222	0	+	.	gene_id "ENSRNOG00000019850"; gene_version "10"; transcript_id "ENSRNOT00000122671"; transcript_version "1"; exon_number "7"; gene_name "Speg"; gene_source "ensembl"; gene_biotype "protein_coding"; transcript_name "Speg-205"; transcript_source "ensembl"; transcript_biotype "protein_coding"; exon_id "ENSRNOE00000680774"; exon_version "1";
9	ensembl	CDS	84330079	84330222	0	+	2	gene_id "ENSRNOG00000019850"; gene_version "10"; transcript_id "ENSRNOT00000122671"; transcript_version "1"; exon_number "7"; gene_name "Speg"; gene_source "ensembl"; gene_biotype "protein_coding"; transcript_name "Speg-205"; transcript_source "ensembl"; transcript_biotype "protein_coding"; protein_id "ENSRNOP00000105531"; protein_version "1";
9	ensembl	exon	84330079	84330222	0	+	.	gene_id "ENSRNOG00000019850"; gene_version "10"; transcript_id "ENSRNOT00000114940"; transcript_version "2"; exon_number "5"; gene_name "Speg"; gene_source "ensembl"; gene_biotype "protein_coding"; transcript_name "Speg-203"; transcript_source "ensembl"; transcript_biotype "protein_coding"; exon_id "ENSRNOE00000680774"; exon_version "1"; tag "Ensembl_canonical";
9	ensembl	CDS	84330079	84330222	0	+	2	gene_id "ENSRNOG00000019850"; gene_version "10"; transcript_id "ENSRNOT00000114940"; transcript_version "2"; exon_number "5"; gene_name "Speg"; gene_source "ensembl"; gene_biotype "protein_coding"; transcript_name "Speg-203"; transcript_source "ensembl"; transcript_biotype "protein_coding"; protein_id "ENSRNOP00000091308"; protein_version "1"; tag "Ensembl_canonical";
9	ensembl	exon	84330079	84330222	0	+	.	gene_id "ENSRNOG00000019850"; gene_version "10"; transcript_id "ENSRNOT00000026941"; transcript_version "9"; exon_number "5"; gene_name "Speg"; gene_source "ensembl"; gene_biotype "protein_coding"; transcript_name "Speg-201"; transcript_source "ensembl"; transcript_biotype "protein_coding"; exon_id "ENSRNOE00000680774"; exon_version "1";
9	ensembl	CDS	84330079	84330222	0	+	2	gene_id "ENSRNOG00000019850"; gene_version "10"; transcript_id "ENSRNOT00000026941"; transcript_version "9"; exon_number "5"; gene_name "Speg"; gene_source "ensembl"; gene_biotype "protein_coding"; transcript_name "Speg-201"; transcript_source "ensembl"; transcript_biotype "protein_coding"; protein_id "ENSRNOP00000026941"; protein_version "4";
9	ENSEMBL114_rn	exon	84330079	84330222	29.9032303932508	+	.	gene_id "ENSRNOG00000019850"; transcript_id "ENSRNOG00000019850_tx_10"; exon_id "9_84330079_84330222_+"; exonnum "7"; txlen "3544";
9	ENSEMBL114_rn	exon	84330079	84330222	26.1972525668582	+	.	gene_id "ENSRNOG00000019850"; transcript_id "ENSRNOG00000019850_tx_11"; exon_id "9_84330079_84330222_+"; exonnum "3"; txlen "2951";
9	ENSEMBL114_rn	exon	84330079	84330222	19.7125779514862	+	.	gene_id "ENSRNOG00000019850"; transcript_id "ENSRNOG00000019850_tx_12"; exon_id "9_84330079_84330222_+"; exonnum "2"; txlen "1768";
9	ENSEMBL114_rn	exon	84330079	84330222	18.3160569422862	+	.	gene_id "ENSRNOG00000019850"; transcript_id "ENSRNOG00000019850_tx_13"; exon_id "9_84330079_84330222_+"; exonnum "3"; txlen "3075";
9	ENSEMBL114_rn	exon	84330079	84330222	16.8522935869148	+	.	gene_id "ENSRNOG00000019850"; transcript_id "ENSRNOG00000019850_tx_14"; exon_id "9_84330079_84330222_+"; exonnum "2"; txlen "8777";
9	ENSEMBL114_rn	exon	84330079	84330222	16.8261242318831	+	.	gene_id "ENSRNOG00000019850"; transcript_id "ENSRNOG00000019850_tx_15"; exon_id "9_84330079_84330222_+"; exonnum "3"; txlen "10084";
9	ENSEMBL114_rn	exon	84330079	84330222	49.8357181264695	+	.	gene_id "ENSRNOG00000019850"; transcript_id "ENSRNOG00000019850_tx_4"; exon_id "9_84330079_84330222_+"; exonnum "7"; txlen "3420";
9	ENSEMBL114_rn	exon	84330079	84330222	34.5644691855919	+	.	gene_id "ENSRNOG00000019850"; transcript_id "ENSRNOG00000019850_tx_6"; exon_id "9_84330079_84330222_+"; exonnum "7"; txlen "3539";
9	ENSEMBL114_rn	exon	84330079	84330222	31.1542954874018	+	.	gene_id "ENSRNOG00000019850"; transcript_id "ENSRNOG00000019850_tx_8"; exon_id "9_84330079_84330222_+"; exonnum "2"; txlen "1644";
9	ENSEMBL114_rn	exon	84330079	84330222	30.1593598582561	+	.	gene_id "ENSRNOG00000019850"; transcript_id "ENSRNOG00000019850_tx_9"; exon_id "9_84330079_84330222_+"; exonnum "7"; txlen "10553";
9	ensembl	exon	84330740	84330922	0	+	.	gene_id "ENSRNOG00000019850"; gene_version "10"; transcript_id "ENSRNOT00000098450"; transcript_version "2"; exon_number "8"; gene_name "Speg"; gene_source "ensembl"; gene_biotype "protein_coding"; transcript_name "Speg-202"; transcript_source "ensembl"; transcript_biotype "protein_coding"; exon_id "ENSRNOE00000193221"; exon_version "1";
9	ensembl	CDS	84330740	84330922	0	+	2	gene_id "ENSRNOG00000019850"; gene_version "10"; transcript_id "ENSRNOT00000098450"; transcript_version "2"; exon_number "8"; gene_name "Speg"; gene_source "ensembl"; gene_biotype "protein_coding"; transcript_name "Speg-202"; transcript_source "ensembl"; transcript_biotype "protein_coding"; protein_id "ENSRNOP00000084140"; protein_version "2";
9	ensembl	exon	84330740	84330922	0	+	.	gene_id "ENSRNOG00000019850"; gene_version "10"; transcript_id "ENSRNOT00000115275"; transcript_version "2"; exon_number "7"; gene_name "Speg"; gene_source "ensembl"; gene_biotype "protein_coding"; transcript_name "Speg-204"; transcript_source "ensembl"; transcript_biotype "protein_coding"; exon_id "ENSRNOE00000193221"; exon_version "1";
9	ensembl	CDS	84330740	84330922	0	+	2	gene_id "ENSRNOG00000019850"; gene_version "10"; transcript_id "ENSRNOT00000115275"; transcript_version "2"; exon_number "7"; gene_name "Speg"; gene_source "ensembl"; gene_biotype "protein_coding"; transcript_name "Speg-204"; transcript_source "ensembl"; transcript_biotype "protein_coding"; protein_id "ENSRNOP00000079646"; protein_version "1";
9	ensembl	exon	84330740	84330922	0	+	.	gene_id "ENSRNOG00000019850"; gene_version "10"; transcript_id "ENSRNOT00000122671"; transcript_version "1"; exon_number "8"; gene_name "Speg"; gene_source "ensembl"; gene_biotype "protein_coding"; transcript_name "Speg-205"; transcript_source "ensembl"; transcript_biotype "protein_coding"; exon_id "ENSRNOE00000193221"; exon_version "1";
9	ensembl	CDS	84330740	84330922	0	+	2	gene_id "ENSRNOG00000019850"; gene_version "10"; transcript_id "ENSRNOT00000122671"; transcript_version "1"; exon_number "8"; gene_name "Speg"; gene_source "ensembl"; gene_biotype "protein_coding"; transcript_name "Speg-205"; transcript_source "ensembl"; transcript_biotype "protein_coding"; protein_id "ENSRNOP00000105531"; protein_version "1";
9	ensembl	exon	84330740	84330922	0	+	.	gene_id "ENSRNOG00000019850"; gene_version "10"; transcript_id "ENSRNOT00000114940"; transcript_version "2"; exon_number "6"; gene_name "Speg"; gene_source "ensembl"; gene_biotype "protein_coding"; transcript_name "Speg-203"; transcript_source "ensembl"; transcript_biotype "protein_coding"; exon_id "ENSRNOE00000193221"; exon_version "1"; tag "Ensembl_canonical";
9	ensembl	CDS	84330740	84330922	0	+	2	gene_id "ENSRNOG00000019850"; gene_version "10"; transcript_id "ENSRNOT00000114940"; transcript_version "2"; exon_number "6"; gene_name "Speg"; gene_source "ensembl"; gene_biotype "protein_coding"; transcript_name "Speg-203"; transcript_source "ensembl"; transcript_biotype "protein_coding"; protein_id "ENSRNOP00000091308"; protein_version "1"; tag "Ensembl_canonical";
9	ensembl	exon	84330740	84330922	0	+	.	gene_id "ENSRNOG00000019850"; gene_version "10"; transcript_id "ENSRNOT00000026941"; transcript_version "9"; exon_number "6"; gene_name "Speg"; gene_source "ensembl"; gene_biotype "protein_coding"; transcript_name "Speg-201"; transcript_source "ensembl"; transcript_biotype "protein_coding"; exon_id "ENSRNOE00000193221"; exon_version "1";
9	ensembl	CDS	84330740	84330922	0	+	2	gene_id "ENSRNOG00000019850"; gene_version "10"; transcript_id "ENSRNOT00000026941"; transcript_version "9"; exon_number "6"; gene_name "Speg"; gene_source "ensembl"; gene_biotype "protein_coding"; transcript_name "Speg-201"; transcript_source "ensembl"; transcript_biotype "protein_coding"; protein_id "ENSRNOP00000026941"; protein_version "4";
9	ENSEMBL114_rn	exon	84330740	84330922	29.9032303932508	+	.	gene_id "ENSRNOG00000019850"; transcript_id "ENSRNOG00000019850_tx_10"; exon_id "9_84330740_84330922_+"; exonnum "8"; txlen "3544";
9	ENSEMBL114_rn	exon	84330740	84330922	26.1972525668582	+	.	gene_id "ENSRNOG00000019850"; transcript_id "ENSRNOG00000019850_tx_11"; exon_id "9_84330740_84330922_+"; exonnum "4"; txlen "2951";
9	ENSEMBL114_rn	exon	84330740	84330922	19.7125779514862	+	.	gene_id "ENSRNOG00000019850"; transcript_id "ENSRNOG00000019850_tx_12"; exon_id "9_84330740_84330922_+"; exonnum "3"; txlen "1768";
9	ENSEMBL114_rn	exon	84330740	84330922	18.3160569422862	+	.	gene_id "ENSRNOG00000019850"; transcript_id "ENSRNOG00000019850_tx_13"; exon_id "9_84330740_84330922_+"; exonnum "4"; txlen "3075";
9	ENSEMBL114_rn	exon	84330740	84330922	16.8522935869148	+	.	gene_id "ENSRNOG00000019850"; transcript_id "ENSRNOG00000019850_tx_14"; exon_id "9_84330740_84330922_+"; exonnum "3"; txlen "8777";
9	ENSEMBL114_rn	exon	84330740	84330922	16.8261242318831	+	.	gene_id "ENSRNOG00000019850"; transcript_id "ENSRNOG00000019850_tx_15"; exon_id "9_84330740_84330922_+"; exonnum "4"; txlen "10084";
9	ENSEMBL114_rn	exon	84330740	84330922	49.8357181264695	+	.	gene_id "ENSRNOG00000019850"; transcript_id "ENSRNOG00000019850_tx_4"; exon_id "9_84330740_84330922_+"; exonnum "8"; txlen "3420";
9	ENSEMBL114_rn	exon	84330740	84330922	34.5644691855919	+	.	gene_id "ENSRNOG00000019850"; transcript_id "ENSRNOG00000019850_tx_6"; exon_id "9_84330740_84330922_+"; exonnum "8"; txlen "3539";
9	ENSEMBL114_rn	exon	84330740	84330922	31.1542954874018	+	.	gene_id "ENSRNOG00000019850"; transcript_id "ENSRNOG00000019850_tx_8"; exon_id "9_84330740_84330922_+"; exonnum "3"; txlen "1644";
9	ENSEMBL114_rn	exon	84330740	84330922	30.1593598582561	+	.	gene_id "ENSRNOG00000019850"; transcript_id "ENSRNOG00000019850_tx_9"; exon_id "9_84330740_84330922_+"; exonnum "8"; txlen "10553";
9	sraer114_es	exon	84339402	84339497	226.908431460749	+	.	gene_id "ENSRNOG00000019850"; transcript_id "ENSRNOG00000019850_tx_1"; exon_id "9_84339402_84339497_+"; exonnum "1"; txlen "1328";
9	sraer114_es	exon	84339402	84339497	82.7184413828791	+	.	gene_id "ENSRNOG00000019850"; transcript_id "ENSRNOG00000019850_tx_2"; exon_id "9_84339402_84339497_+"; exonnum "1"; txlen "8461";
9	sraer114_es	exon	84339402	84339497	48.7588696625563	+	.	gene_id "ENSRNOG00000019850"; transcript_id "ENSRNOG00000019850_tx_5"; exon_id "9_84339402_84339497_+"; exonnum "1"; txlen "1452";
9	sraer114_es	exon	84339716	84339896	7.08720594782985	+	.	gene_id "ENSRNOG00000019850"; transcript_id "ENSRNOG00000019850_tx_19"; exon_id "9_84339716_84339896_+"; exonnum "1"; txlen "1413";
9	sraer114_es	exon	84339716	84339896	6.01180027958427	+	.	gene_id "ENSRNOG00000019850"; transcript_id "ENSRNOG00000019850_tx_20"; exon_id "9_84339716_84339896_+"; exonnum "1"; txlen "1537";
9	sraer114_es	exon	84339716	84339896	5.05188006783196	+	.	gene_id "ENSRNOG00000019850"; transcript_id "ENSRNOG00000019850_tx_22"; exon_id "9_84339716_84339896_+"; exonnum "1"; txlen "8546";
9	ensembl	exon	84340290	84340465	0	+	.	gene_id "ENSRNOG00000019850"; gene_version "10"; transcript_id "ENSRNOT00000098450"; transcript_version "2"; exon_number "9"; gene_name "Speg"; gene_source "ensembl"; gene_biotype "protein_coding"; transcript_name "Speg-202"; transcript_source "ensembl"; transcript_biotype "protein_coding"; exon_id "ENSRNOE00000480880"; exon_version "1";
9	ensembl	CDS	84340290	84340465	0	+	2	gene_id "ENSRNOG00000019850"; gene_version "10"; transcript_id "ENSRNOT00000098450"; transcript_version "2"; exon_number "9"; gene_name "Speg"; gene_source "ensembl"; gene_biotype "protein_coding"; transcript_name "Speg-202"; transcript_source "ensembl"; transcript_biotype "protein_coding"; protein_id "ENSRNOP00000084140"; protein_version "2";
9	ensembl	exon	84340290	84340465	0	+	.	gene_id "ENSRNOG00000019850"; gene_version "10"; transcript_id "ENSRNOT00000115275"; transcript_version "2"; exon_number "8"; gene_name "Speg"; gene_source "ensembl"; gene_biotype "protein_coding"; transcript_name "Speg-204"; transcript_source "ensembl"; transcript_biotype "protein_coding"; exon_id "ENSRNOE00000480880"; exon_version "1";
9	ensembl	CDS	84340290	84340465	0	+	2	gene_id "ENSRNOG00000019850"; gene_version "10"; transcript_id "ENSRNOT00000115275"; transcript_version "2"; exon_number "8"; gene_name "Speg"; gene_source "ensembl"; gene_biotype "protein_coding"; transcript_name "Speg-204"; transcript_source "ensembl"; transcript_biotype "protein_coding"; protein_id "ENSRNOP00000079646"; protein_version "1";
9	ensembl	exon	84340290	84340465	0	+	.	gene_id "ENSRNOG00000019850"; gene_version "10"; transcript_id "ENSRNOT00000122671"; transcript_version "1"; exon_number "9"; gene_name "Speg"; gene_source "ensembl"; gene_biotype "protein_coding"; transcript_name "Speg-205"; transcript_source "ensembl"; transcript_biotype "protein_coding"; exon_id "ENSRNOE00000480880"; exon_version "1";
9	ensembl	CDS	84340290	84340465	0	+	2	gene_id "ENSRNOG00000019850"; gene_version "10"; transcript_id "ENSRNOT00000122671"; transcript_version "1"; exon_number "9"; gene_name "Speg"; gene_source "ensembl"; gene_biotype "protein_coding"; transcript_name "Speg-205"; transcript_source "ensembl"; transcript_biotype "protein_coding"; protein_id "ENSRNOP00000105531"; protein_version "1";
9	ensembl	exon	84340290	84340465	0	+	.	gene_id "ENSRNOG00000019850"; gene_version "10"; transcript_id "ENSRNOT00000114940"; transcript_version "2"; exon_number "7"; gene_name "Speg"; gene_source "ensembl"; gene_biotype "protein_coding"; transcript_name "Speg-203"; transcript_source "ensembl"; transcript_biotype "protein_coding"; exon_id "ENSRNOE00000480880"; exon_version "1"; tag "Ensembl_canonical";
9	ensembl	CDS	84340290	84340465	0	+	2	gene_id "ENSRNOG00000019850"; gene_version "10"; transcript_id "ENSRNOT00000114940"; transcript_version "2"; exon_number "7"; gene_name "Speg"; gene_source "ensembl"; gene_biotype "protein_coding"; transcript_name "Speg-203"; transcript_source "ensembl"; transcript_biotype "protein_coding"; protein_id "ENSRNOP00000091308"; protein_version "1"; tag "Ensembl_canonical";
9	ensembl	exon	84340290	84340465	0	+	.	gene_id "ENSRNOG00000019850"; gene_version "10"; transcript_id "ENSRNOT00000026941"; transcript_version "9"; exon_number "7"; gene_name "Speg"; gene_source "ensembl"; gene_biotype "protein_coding"; transcript_name "Speg-201"; transcript_source "ensembl"; transcript_biotype "protein_coding"; exon_id "ENSRNOE00000480880"; exon_version "1";
9	ensembl	CDS	84340290	84340465	0	+	2	gene_id "ENSRNOG00000019850"; gene_version "10"; transcript_id "ENSRNOT00000026941"; transcript_version "9"; exon_number "7"; gene_name "Speg"; gene_source "ensembl"; gene_biotype "protein_coding"; transcript_name "Speg-201"; transcript_source "ensembl"; transcript_biotype "protein_coding"; protein_id "ENSRNOP00000026941"; protein_version "4";
9	ENSEMBL114_rn	exon	84340290	84340465	226.908431460749	+	.	gene_id "ENSRNOG00000019850"; transcript_id "ENSRNOG00000019850_tx_1"; exon_id "9_84340290_84340465_+"; exonnum "2"; txlen "1328";
9	ENSEMBL114_rn	exon	84340290	84340465	29.9032303932508	+	.	gene_id "ENSRNOG00000019850"; transcript_id "ENSRNOG00000019850_tx_10"; exon_id "9_84340290_84340465_+"; exonnum "9"; txlen "3544";
9	ENSEMBL114_rn	exon	84340290	84340465	26.1972525668582	+	.	gene_id "ENSRNOG00000019850"; transcript_id "ENSRNOG00000019850_tx_11"; exon_id "9_84340290_84340465_+"; exonnum "5"; txlen "2951";
9	ENSEMBL114_rn	exon	84340290	84340465	19.7125779514862	+	.	gene_id "ENSRNOG00000019850"; transcript_id "ENSRNOG00000019850_tx_12"; exon_id "9_84340290_84340465_+"; exonnum "4"; txlen "1768";
9	ENSEMBL114_rn	exon	84340290	84340465	18.3160569422862	+	.	gene_id "ENSRNOG00000019850"; transcript_id "ENSRNOG00000019850_tx_13"; exon_id "9_84340290_84340465_+"; exonnum "5"; txlen "3075";
9	ENSEMBL114_rn	exon	84340290	84340465	16.8522935869148	+	.	gene_id "ENSRNOG00000019850"; transcript_id "ENSRNOG00000019850_tx_14"; exon_id "9_84340290_84340465_+"; exonnum "4"; txlen "8777";
9	ENSEMBL114_rn	exon	84340290	84340465	16.8261242318831	+	.	gene_id "ENSRNOG00000019850"; transcript_id "ENSRNOG00000019850_tx_15"; exon_id "9_84340290_84340465_+"; exonnum "5"; txlen "10084";
9	ENSEMBL114_rn	exon	84340290	84340465	7.08720594782985	+	.	gene_id "ENSRNOG00000019850"; transcript_id "ENSRNOG00000019850_tx_19"; exon_id "9_84340290_84340465_+"; exonnum "2"; txlen "1413";
9	ENSEMBL114_rn	exon	84340290	84340465	82.7184413828791	+	.	gene_id "ENSRNOG00000019850"; transcript_id "ENSRNOG00000019850_tx_2"; exon_id "9_84340290_84340465_+"; exonnum "2"; txlen "8461";
9	ENSEMBL114_rn	exon	84340290	84340465	6.01180027958427	+	.	gene_id "ENSRNOG00000019850"; transcript_id "ENSRNOG00000019850_tx_20"; exon_id "9_84340290_84340465_+"; exonnum "2"; txlen "1537";
9	ENSEMBL114_rn	exon	84340290	84340465	5.05188006783196	+	.	gene_id "ENSRNOG00000019850"; transcript_id "ENSRNOG00000019850_tx_22"; exon_id "9_84340290_84340465_+"; exonnum "2"; txlen "8546";
9	ENSEMBL114_rn	exon	84340290	84340465	49.8357181264695	+	.	gene_id "ENSRNOG00000019850"; transcript_id "ENSRNOG00000019850_tx_4"; exon_id "9_84340290_84340465_+"; exonnum "9"; txlen "3420";
9	ENSEMBL114_rn	exon	84340290	84340465	48.7588696625563	+	.	gene_id "ENSRNOG00000019850"; transcript_id "ENSRNOG00000019850_tx_5"; exon_id "9_84340290_84340465_+"; exonnum "2"; txlen "1452";
9	ENSEMBL114_rn	exon	84340290	84340465	34.5644691855919	+	.	gene_id "ENSRNOG00000019850"; transcript_id "ENSRNOG00000019850_tx_6"; exon_id "9_84340290_84340465_+"; exonnum "9"; txlen "3539";
9	ENSEMBL114_rn	exon	84340290	84340465	31.1542954874018	+	.	gene_id "ENSRNOG00000019850"; transcript_id "ENSRNOG00000019850_tx_8"; exon_id "9_84340290_84340465_+"; exonnum "4"; txlen "1644";
9	ENSEMBL114_rn	exon	84340290	84340465	30.1593598582561	+	.	gene_id "ENSRNOG00000019850"; transcript_id "ENSRNOG00000019850_tx_9"; exon_id "9_84340290_84340465_+"; exonnum "9"; txlen "10553";
9	ensembl	exon	84340786	84340874	0	+	.	gene_id "ENSRNOG00000019850"; gene_version "10"; transcript_id "ENSRNOT00000098450"; transcript_version "2"; exon_number "10"; gene_name "Speg"; gene_source "ensembl"; gene_biotype "protein_coding"; transcript_name "Speg-202"; transcript_source "ensembl"; transcript_biotype "protein_coding"; exon_id "ENSRNOE00000193106"; exon_version "1";
9	ensembl	CDS	84340786	84340874	0	+	0	gene_id "ENSRNOG00000019850"; gene_version "10"; transcript_id "ENSRNOT00000098450"; transcript_version "2"; exon_number "10"; gene_name "Speg"; gene_source "ensembl"; gene_biotype "protein_coding"; transcript_name "Speg-202"; transcript_source "ensembl"; transcript_biotype "protein_coding"; protein_id "ENSRNOP00000084140"; protein_version "2";
9	ensembl	exon	84340786	84340874	0	+	.	gene_id "ENSRNOG00000019850"; gene_version "10"; transcript_id "ENSRNOT00000115275"; transcript_version "2"; exon_number "9"; gene_name "Speg"; gene_source "ensembl"; gene_biotype "protein_coding"; transcript_name "Speg-204"; transcript_source "ensembl"; transcript_biotype "protein_coding"; exon_id "ENSRNOE00000193106"; exon_version "1";
9	ensembl	CDS	84340786	84340874	0	+	0	gene_id "ENSRNOG00000019850"; gene_version "10"; transcript_id "ENSRNOT00000115275"; transcript_version "2"; exon_number "9"; gene_name "Speg"; gene_source "ensembl"; gene_biotype "protein_coding"; transcript_name "Speg-204"; transcript_source "ensembl"; transcript_biotype "protein_coding"; protein_id "ENSRNOP00000079646"; protein_version "1";
9	ensembl	exon	84340786	84340874	0	+	.	gene_id "ENSRNOG00000019850"; gene_version "10"; transcript_id "ENSRNOT00000122671"; transcript_version "1"; exon_number "10"; gene_name "Speg"; gene_source "ensembl"; gene_biotype "protein_coding"; transcript_name "Speg-205"; transcript_source "ensembl"; transcript_biotype "protein_coding"; exon_id "ENSRNOE00000193106"; exon_version "1";
9	ensembl	CDS	84340786	84340874	0	+	0	gene_id "ENSRNOG00000019850"; gene_version "10"; transcript_id "ENSRNOT00000122671"; transcript_version "1"; exon_number "10"; gene_name "Speg"; gene_source "ensembl"; gene_biotype "protein_coding"; transcript_name "Speg-205"; transcript_source "ensembl"; transcript_biotype "protein_coding"; protein_id "ENSRNOP00000105531"; protein_version "1";
9	ensembl	exon	84340786	84340874	0	+	.	gene_id "ENSRNOG00000019850"; gene_version "10"; transcript_id "ENSRNOT00000114940"; transcript_version "2"; exon_number "8"; gene_name "Speg"; gene_source "ensembl"; gene_biotype "protein_coding"; transcript_name "Speg-203"; transcript_source "ensembl"; transcript_biotype "protein_coding"; exon_id "ENSRNOE00000193106"; exon_version "1"; tag "Ensembl_canonical";
9	ensembl	CDS	84340786	84340874	0	+	0	gene_id "ENSRNOG00000019850"; gene_version "10"; transcript_id "ENSRNOT00000114940"; transcript_version "2"; exon_number "8"; gene_name "Speg"; gene_source "ensembl"; gene_biotype "protein_coding"; transcript_name "Speg-203"; transcript_source "ensembl"; transcript_biotype "protein_coding"; protein_id "ENSRNOP00000091308"; protein_version "1"; tag "Ensembl_canonical";
9	ensembl	exon	84340786	84340874	0	+	.	gene_id "ENSRNOG00000019850"; gene_version "10"; transcript_id "ENSRNOT00000026941"; transcript_version "9"; exon_number "8"; gene_name "Speg"; gene_source "ensembl"; gene_biotype "protein_coding"; transcript_name "Speg-201"; transcript_source "ensembl"; transcript_biotype "protein_coding"; exon_id "ENSRNOE00000193106"; exon_version "1";
9	ensembl	CDS	84340786	84340874	0	+	0	gene_id "ENSRNOG00000019850"; gene_version "10"; transcript_id "ENSRNOT00000026941"; transcript_version "9"; exon_number "8"; gene_name "Speg"; gene_source "ensembl"; gene_biotype "protein_coding"; transcript_name "Speg-201"; transcript_source "ensembl"; transcript_biotype "protein_coding"; protein_id "ENSRNOP00000026941"; protein_version "4";
9	ENSEMBL114_rn	exon	84340786	84340874	226.908431460749	+	.	gene_id "ENSRNOG00000019850"; transcript_id "ENSRNOG00000019850_tx_1"; exon_id "9_84340786_84340874_+"; exonnum "3"; txlen "1328";
9	ENSEMBL114_rn	exon	84340786	84340874	29.9032303932508	+	.	gene_id "ENSRNOG00000019850"; transcript_id "ENSRNOG00000019850_tx_10"; exon_id "9_84340786_84340874_+"; exonnum "10"; txlen "3544";
9	ENSEMBL114_rn	exon	84340786	84340874	26.1972525668582	+	.	gene_id "ENSRNOG00000019850"; transcript_id "ENSRNOG00000019850_tx_11"; exon_id "9_84340786_84340874_+"; exonnum "6"; txlen "2951";
9	ENSEMBL114_rn	exon	84340786	84340874	19.7125779514862	+	.	gene_id "ENSRNOG00000019850"; transcript_id "ENSRNOG00000019850_tx_12"; exon_id "9_84340786_84340874_+"; exonnum "5"; txlen "1768";
9	ENSEMBL114_rn	exon	84340786	84340874	18.3160569422862	+	.	gene_id "ENSRNOG00000019850"; transcript_id "ENSRNOG00000019850_tx_13"; exon_id "9_84340786_84340874_+"; exonnum "6"; txlen "3075";
9	ENSEMBL114_rn	exon	84340786	84340874	16.8522935869148	+	.	gene_id "ENSRNOG00000019850"; transcript_id "ENSRNOG00000019850_tx_14"; exon_id "9_84340786_84340874_+"; exonnum "5"; txlen "8777";
9	ENSEMBL114_rn	exon	84340786	84340874	16.8261242318831	+	.	gene_id "ENSRNOG00000019850"; transcript_id "ENSRNOG00000019850_tx_15"; exon_id "9_84340786_84340874_+"; exonnum "6"; txlen "10084";
9	ENSEMBL114_rn	exon	84340786	84340874	7.08720594782985	+	.	gene_id "ENSRNOG00000019850"; transcript_id "ENSRNOG00000019850_tx_19"; exon_id "9_84340786_84340874_+"; exonnum "3"; txlen "1413";
9	ENSEMBL114_rn	exon	84340786	84340874	82.7184413828791	+	.	gene_id "ENSRNOG00000019850"; transcript_id "ENSRNOG00000019850_tx_2"; exon_id "9_84340786_84340874_+"; exonnum "3"; txlen "8461";
9	ENSEMBL114_rn	exon	84340786	84340874	6.01180027958427	+	.	gene_id "ENSRNOG00000019850"; transcript_id "ENSRNOG00000019850_tx_20"; exon_id "9_84340786_84340874_+"; exonnum "3"; txlen "1537";
9	ENSEMBL114_rn	exon	84340786	84340874	5.05188006783196	+	.	gene_id "ENSRNOG00000019850"; transcript_id "ENSRNOG00000019850_tx_22"; exon_id "9_84340786_84340874_+"; exonnum "3"; txlen "8546";
9	ENSEMBL114_rn	exon	84340786	84340874	49.8357181264695	+	.	gene_id "ENSRNOG00000019850"; transcript_id "ENSRNOG00000019850_tx_4"; exon_id "9_84340786_84340874_+"; exonnum "10"; txlen "3420";
9	ENSEMBL114_rn	exon	84340786	84340874	48.7588696625563	+	.	gene_id "ENSRNOG00000019850"; transcript_id "ENSRNOG00000019850_tx_5"; exon_id "9_84340786_84340874_+"; exonnum "3"; txlen "1452";
9	ENSEMBL114_rn	exon	84340786	84340874	34.5644691855919	+	.	gene_id "ENSRNOG00000019850"; transcript_id "ENSRNOG00000019850_tx_6"; exon_id "9_84340786_84340874_+"; exonnum "10"; txlen "3539";
9	ENSEMBL114_rn	exon	84340786	84340874	31.1542954874018	+	.	gene_id "ENSRNOG00000019850"; transcript_id "ENSRNOG00000019850_tx_8"; exon_id "9_84340786_84340874_+"; exonnum "5"; txlen "1644";
9	ENSEMBL114_rn	exon	84340786	84340874	30.1593598582561	+	.	gene_id "ENSRNOG00000019850"; transcript_id "ENSRNOG00000019850_tx_9"; exon_id "9_84340786_84340874_+"; exonnum "10"; txlen "10553";
9	ensembl	exon	84341600	84341775	0	+	.	gene_id "ENSRNOG00000019850"; gene_version "10"; transcript_id "ENSRNOT00000098450"; transcript_version "2"; exon_number "11"; gene_name "Speg"; gene_source "ensembl"; gene_biotype "protein_coding"; transcript_name "Speg-202"; transcript_source "ensembl"; transcript_biotype "protein_coding"; exon_id "ENSRNOE00000464275"; exon_version "1";
9	ensembl	CDS	84341600	84341775	0	+	1	gene_id "ENSRNOG00000019850"; gene_version "10"; transcript_id "ENSRNOT00000098450"; transcript_version "2"; exon_number "11"; gene_name "Speg"; gene_source "ensembl"; gene_biotype "protein_coding"; transcript_name "Speg-202"; transcript_source "ensembl"; transcript_biotype "protein_coding"; protein_id "ENSRNOP00000084140"; protein_version "2";
9	ensembl	exon	84341600	84341775	0	+	.	gene_id "ENSRNOG00000019850"; gene_version "10"; transcript_id "ENSRNOT00000115275"; transcript_version "2"; exon_number "10"; gene_name "Speg"; gene_source "ensembl"; gene_biotype "protein_coding"; transcript_name "Speg-204"; transcript_source "ensembl"; transcript_biotype "protein_coding"; exon_id "ENSRNOE00000464275"; exon_version "1";
9	ensembl	CDS	84341600	84341775	0	+	1	gene_id "ENSRNOG00000019850"; gene_version "10"; transcript_id "ENSRNOT00000115275"; transcript_version "2"; exon_number "10"; gene_name "Speg"; gene_source "ensembl"; gene_biotype "protein_coding"; transcript_name "Speg-204"; transcript_source "ensembl"; transcript_biotype "protein_coding"; protein_id "ENSRNOP00000079646"; protein_version "1";
9	ensembl	exon	84341600	84341775	0	+	.	gene_id "ENSRNOG00000019850"; gene_version "10"; transcript_id "ENSRNOT00000122671"; transcript_version "1"; exon_number "11"; gene_name "Speg"; gene_source "ensembl"; gene_biotype "protein_coding"; transcript_name "Speg-205"; transcript_source "ensembl"; transcript_biotype "protein_coding"; exon_id "ENSRNOE00000464275"; exon_version "1";
9	ensembl	CDS	84341600	84341775	0	+	1	gene_id "ENSRNOG00000019850"; gene_version "10"; transcript_id "ENSRNOT00000122671"; transcript_version "1"; exon_number "11"; gene_name "Speg"; gene_source "ensembl"; gene_biotype "protein_coding"; transcript_name "Speg-205"; transcript_source "ensembl"; transcript_biotype "protein_coding"; protein_id "ENSRNOP00000105531"; protein_version "1";
9	ensembl	exon	84341600	84341775	0	+	.	gene_id "ENSRNOG00000019850"; gene_version "10"; transcript_id "ENSRNOT00000114940"; transcript_version "2"; exon_number "9"; gene_name "Speg"; gene_source "ensembl"; gene_biotype "protein_coding"; transcript_name "Speg-203"; transcript_source "ensembl"; transcript_biotype "protein_coding"; exon_id "ENSRNOE00000464275"; exon_version "1"; tag "Ensembl_canonical";
9	ensembl	CDS	84341600	84341775	0	+	1	gene_id "ENSRNOG00000019850"; gene_version "10"; transcript_id "ENSRNOT00000114940"; transcript_version "2"; exon_number "9"; gene_name "Speg"; gene_source "ensembl"; gene_biotype "protein_coding"; transcript_name "Speg-203"; transcript_source "ensembl"; transcript_biotype "protein_coding"; protein_id "ENSRNOP00000091308"; protein_version "1"; tag "Ensembl_canonical";
9	ensembl	exon	84341600	84341775	0	+	.	gene_id "ENSRNOG00000019850"; gene_version "10"; transcript_id "ENSRNOT00000026941"; transcript_version "9"; exon_number "9"; gene_name "Speg"; gene_source "ensembl"; gene_biotype "protein_coding"; transcript_name "Speg-201"; transcript_source "ensembl"; transcript_biotype "protein_coding"; exon_id "ENSRNOE00000464275"; exon_version "1";
9	ensembl	CDS	84341600	84341775	0	+	1	gene_id "ENSRNOG00000019850"; gene_version "10"; transcript_id "ENSRNOT00000026941"; transcript_version "9"; exon_number "9"; gene_name "Speg"; gene_source "ensembl"; gene_biotype "protein_coding"; transcript_name "Speg-201"; transcript_source "ensembl"; transcript_biotype "protein_coding"; protein_id "ENSRNOP00000026941"; protein_version "4";
9	ENSEMBL114_rn	exon	84341600	84341775	226.908431460749	+	.	gene_id "ENSRNOG00000019850"; transcript_id "ENSRNOG00000019850_tx_1"; exon_id "9_84341600_84341775_+"; exonnum "4"; txlen "1328";
9	ENSEMBL114_rn	exon	84341600	84341775	29.9032303932508	+	.	gene_id "ENSRNOG00000019850"; transcript_id "ENSRNOG00000019850_tx_10"; exon_id "9_84341600_84341775_+"; exonnum "11"; txlen "3544";
9	ENSEMBL114_rn	exon	84341600	84341775	26.1972525668582	+	.	gene_id "ENSRNOG00000019850"; transcript_id "ENSRNOG00000019850_tx_11"; exon_id "9_84341600_84341775_+"; exonnum "7"; txlen "2951";
9	ENSEMBL114_rn	exon	84341600	84341775	19.7125779514862	+	.	gene_id "ENSRNOG00000019850"; transcript_id "ENSRNOG00000019850_tx_12"; exon_id "9_84341600_84341775_+"; exonnum "6"; txlen "1768";
9	ENSEMBL114_rn	exon	84341600	84341775	18.3160569422862	+	.	gene_id "ENSRNOG00000019850"; transcript_id "ENSRNOG00000019850_tx_13"; exon_id "9_84341600_84341775_+"; exonnum "7"; txlen "3075";
9	ENSEMBL114_rn	exon	84341600	84341775	16.8522935869148	+	.	gene_id "ENSRNOG00000019850"; transcript_id "ENSRNOG00000019850_tx_14"; exon_id "9_84341600_84341775_+"; exonnum "6"; txlen "8777";
9	ENSEMBL114_rn	exon	84341600	84341775	16.8261242318831	+	.	gene_id "ENSRNOG00000019850"; transcript_id "ENSRNOG00000019850_tx_15"; exon_id "9_84341600_84341775_+"; exonnum "7"; txlen "10084";
9	ENSEMBL114_rn	exon	84341600	84341775	7.08720594782985	+	.	gene_id "ENSRNOG00000019850"; transcript_id "ENSRNOG00000019850_tx_19"; exon_id "9_84341600_84341775_+"; exonnum "4"; txlen "1413";
9	ENSEMBL114_rn	exon	84341600	84341775	82.7184413828791	+	.	gene_id "ENSRNOG00000019850"; transcript_id "ENSRNOG00000019850_tx_2"; exon_id "9_84341600_84341775_+"; exonnum "4"; txlen "8461";
9	ENSEMBL114_rn	exon	84341600	84341775	6.01180027958427	+	.	gene_id "ENSRNOG00000019850"; transcript_id "ENSRNOG00000019850_tx_20"; exon_id "9_84341600_84341775_+"; exonnum "4"; txlen "1537";
9	ENSEMBL114_rn	exon	84341600	84341775	5.05188006783196	+	.	gene_id "ENSRNOG00000019850"; transcript_id "ENSRNOG00000019850_tx_22"; exon_id "9_84341600_84341775_+"; exonnum "4"; txlen "8546";
9	ENSEMBL114_rn	exon	84341600	84341775	49.8357181264695	+	.	gene_id "ENSRNOG00000019850"; transcript_id "ENSRNOG00000019850_tx_4"; exon_id "9_84341600_84341775_+"; exonnum "11"; txlen "3420";
9	ENSEMBL114_rn	exon	84341600	84341775	48.7588696625563	+	.	gene_id "ENSRNOG00000019850"; transcript_id "ENSRNOG00000019850_tx_5"; exon_id "9_84341600_84341775_+"; exonnum "4"; txlen "1452";
9	ENSEMBL114_rn	exon	84341600	84341775	34.5644691855919	+	.	gene_id "ENSRNOG00000019850"; transcript_id "ENSRNOG00000019850_tx_6"; exon_id "9_84341600_84341775_+"; exonnum "11"; txlen "3539";
9	ENSEMBL114_rn	exon	84341600	84341775	31.1542954874018	+	.	gene_id "ENSRNOG00000019850"; transcript_id "ENSRNOG00000019850_tx_8"; exon_id "9_84341600_84341775_+"; exonnum "6"; txlen "1644";
9	ENSEMBL114_rn	exon	84341600	84341775	30.1593598582561	+	.	gene_id "ENSRNOG00000019850"; transcript_id "ENSRNOG00000019850_tx_9"; exon_id "9_84341600_84341775_+"; exonnum "11"; txlen "10553";
9	sraer114_mid	exon	84342832	84342955	29.9032303932508	+	.	gene_id "ENSRNOG00000019850"; transcript_id "ENSRNOG00000019850_tx_10"; exon_id "9_84342832_84342955_+"; exonnum "12"; txlen "3544";
9	sraer114_mid	exon	84342832	84342955	19.7125779514862	+	.	gene_id "ENSRNOG00000019850"; transcript_id "ENSRNOG00000019850_tx_12"; exon_id "9_84342832_84342955_+"; exonnum "7"; txlen "1768";
9	sraer114_mid	exon	84342832	84342955	18.3160569422862	+	.	gene_id "ENSRNOG00000019850"; transcript_id "ENSRNOG00000019850_tx_13"; exon_id "9_84342832_84342955_+"; exonnum "8"; txlen "3075";
9	sraer114_mid	exon	84342832	84342955	6.01180027958427	+	.	gene_id "ENSRNOG00000019850"; transcript_id "ENSRNOG00000019850_tx_20"; exon_id "9_84342832_84342955_+"; exonnum "5"; txlen "1537";
9	sraer114_mid	exon	84342832	84342955	48.7588696625563	+	.	gene_id "ENSRNOG00000019850"; transcript_id "ENSRNOG00000019850_tx_5"; exon_id "9_84342832_84342955_+"; exonnum "5"; txlen "1452";
9	sraer114_mid	exon	84342832	84342955	34.5644691855919	+	.	gene_id "ENSRNOG00000019850"; transcript_id "ENSRNOG00000019850_tx_6"; exon_id "9_84342832_84342955_+"; exonnum "12"; txlen "3539";
9	ensembl	CDS	84343092	84343096	0	+	2	gene_id "ENSRNOG00000019850"; gene_version "10"; transcript_id "ENSRNOT00000098450"; transcript_version "2"; exon_number "12"; gene_name "Speg"; gene_source "ensembl"; gene_biotype "protein_coding"; transcript_name "Speg-202"; transcript_source "ensembl"; transcript_biotype "protein_coding"; protein_id "ENSRNOP00000084140"; protein_version "2";
9	ensembl	CDS	84343092	84343096	0	+	2	gene_id "ENSRNOG00000019850"; gene_version "10"; transcript_id "ENSRNOT00000115275"; transcript_version "2"; exon_number "11"; gene_name "Speg"; gene_source "ensembl"; gene_biotype "protein_coding"; transcript_name "Speg-204"; transcript_source "ensembl"; transcript_biotype "protein_coding"; protein_id "ENSRNOP00000079646"; protein_version "1";
9	ensembl	exon	84343092	84343882	0	+	.	gene_id "ENSRNOG00000019850"; gene_version "10"; transcript_id "ENSRNOT00000098450"; transcript_version "2"; exon_number "12"; gene_name "Speg"; gene_source "ensembl"; gene_biotype "protein_coding"; transcript_name "Speg-202"; transcript_source "ensembl"; transcript_biotype "protein_coding"; exon_id "ENSRNOE00000650240"; exon_version "2";
9	ensembl	exon	84343092	84343882	0	+	.	gene_id "ENSRNOG00000019850"; gene_version "10"; transcript_id "ENSRNOT00000115275"; transcript_version "2"; exon_number "11"; gene_name "Speg"; gene_source "ensembl"; gene_biotype "protein_coding"; transcript_name "Speg-204"; transcript_source "ensembl"; transcript_biotype "protein_coding"; exon_id "ENSRNOE00000650240"; exon_version "2";
9	ENSEMBL114_rn	exon	84343092	84343882	226.908431460749	+	.	gene_id "ENSRNOG00000019850"; transcript_id "ENSRNOG00000019850_tx_1"; exon_id "9_84343092_84343882_+"; exonnum "5"; txlen "1328";
9	ENSEMBL114_rn	exon	84343092	84343882	29.9032303932508	+	.	gene_id "ENSRNOG00000019850"; transcript_id "ENSRNOG00000019850_tx_10"; exon_id "9_84343092_84343882_+"; exonnum "13"; txlen "3544";
9	ENSEMBL114_rn	exon	84343092	84343882	26.1972525668582	+	.	gene_id "ENSRNOG00000019850"; transcript_id "ENSRNOG00000019850_tx_11"; exon_id "9_84343092_84343882_+"; exonnum "8"; txlen "2951";
9	ENSEMBL114_rn	exon	84343092	84343882	19.7125779514862	+	.	gene_id "ENSRNOG00000019850"; transcript_id "ENSRNOG00000019850_tx_12"; exon_id "9_84343092_84343882_+"; exonnum "8"; txlen "1768";
9	ENSEMBL114_rn	exon	84343092	84343882	18.3160569422862	+	.	gene_id "ENSRNOG00000019850"; transcript_id "ENSRNOG00000019850_tx_13"; exon_id "9_84343092_84343882_+"; exonnum "9"; txlen "3075";
9	ENSEMBL114_rn	exon	84343092	84343882	7.08720594782985	+	.	gene_id "ENSRNOG00000019850"; transcript_id "ENSRNOG00000019850_tx_19"; exon_id "9_84343092_84343882_+"; exonnum "5"; txlen "1413";
9	ENSEMBL114_rn	exon	84343092	84343882	6.01180027958427	+	.	gene_id "ENSRNOG00000019850"; transcript_id "ENSRNOG00000019850_tx_20"; exon_id "9_84343092_84343882_+"; exonnum "6"; txlen "1537";
9	ENSEMBL114_rn	exon	84343092	84343882	49.8357181264695	+	.	gene_id "ENSRNOG00000019850"; transcript_id "ENSRNOG00000019850_tx_4"; exon_id "9_84343092_84343882_+"; exonnum "12"; txlen "3420";
9	ENSEMBL114_rn	exon	84343092	84343882	48.7588696625563	+	.	gene_id "ENSRNOG00000019850"; transcript_id "ENSRNOG00000019850_tx_5"; exon_id "9_84343092_84343882_+"; exonnum "6"; txlen "1452";
9	ENSEMBL114_rn	exon	84343092	84343882	34.5644691855919	+	.	gene_id "ENSRNOG00000019850"; transcript_id "ENSRNOG00000019850_tx_6"; exon_id "9_84343092_84343882_+"; exonnum "13"; txlen "3539";
9	ENSEMBL114_rn	exon	84343092	84343882	31.1542954874018	+	.	gene_id "ENSRNOG00000019850"; transcript_id "ENSRNOG00000019850_tx_8"; exon_id "9_84343092_84343882_+"; exonnum "7"; txlen "1644";
9	ensembl	stop_codon	84343097	84343099	0	+	0	gene_id "ENSRNOG00000019850"; gene_version "10"; transcript_id "ENSRNOT00000098450"; transcript_version "2"; exon_number "12"; gene_name "Speg"; gene_source "ensembl"; gene_biotype "protein_coding"; transcript_name "Speg-202"; transcript_source "ensembl"; transcript_biotype "protein_coding";
9	ensembl	stop_codon	84343097	84343099	0	+	0	gene_id "ENSRNOG00000019850"; gene_version "10"; transcript_id "ENSRNOT00000115275"; transcript_version "2"; exon_number "11"; gene_name "Speg"; gene_source "ensembl"; gene_biotype "protein_coding"; transcript_name "Speg-204"; transcript_source "ensembl"; transcript_biotype "protein_coding";
9	ensembl	three_prime_utr	84343100	84343882	0	+	.	gene_id "ENSRNOG00000019850"; gene_version "10"; transcript_id "ENSRNOT00000098450"; transcript_version "2"; gene_name "Speg"; gene_source "ensembl"; gene_biotype "protein_coding"; transcript_name "Speg-202"; transcript_source "ensembl"; transcript_biotype "protein_coding";
9	ensembl	three_prime_utr	84343100	84343882	0	+	.	gene_id "ENSRNOG00000019850"; gene_version "10"; transcript_id "ENSRNOT00000115275"; transcript_version "2"; gene_name "Speg"; gene_source "ensembl"; gene_biotype "protein_coding"; transcript_name "Speg-204"; transcript_source "ensembl"; transcript_biotype "protein_coding";
9	ensembl	exon	84344227	84344487	0	+	.	gene_id "ENSRNOG00000019850"; gene_version "10"; transcript_id "ENSRNOT00000122671"; transcript_version "1"; exon_number "12"; gene_name "Speg"; gene_source "ensembl"; gene_biotype "protein_coding"; transcript_name "Speg-205"; transcript_source "ensembl"; transcript_biotype "protein_coding"; exon_id "ENSRNOE00000482225"; exon_version "1";
9	ensembl	CDS	84344227	84344487	0	+	2	gene_id "ENSRNOG00000019850"; gene_version "10"; transcript_id "ENSRNOT00000122671"; transcript_version "1"; exon_number "12"; gene_name "Speg"; gene_source "ensembl"; gene_biotype "protein_coding"; transcript_name "Speg-205"; transcript_source "ensembl"; transcript_biotype "protein_coding"; protein_id "ENSRNOP00000105531"; protein_version "1";
9	ensembl	exon	84344227	84344487	0	+	.	gene_id "ENSRNOG00000019850"; gene_version "10"; transcript_id "ENSRNOT00000114940"; transcript_version "2"; exon_number "10"; gene_name "Speg"; gene_source "ensembl"; gene_biotype "protein_coding"; transcript_name "Speg-203"; transcript_source "ensembl"; transcript_biotype "protein_coding"; exon_id "ENSRNOE00000482225"; exon_version "1"; tag "Ensembl_canonical";
9	ensembl	CDS	84344227	84344487	0	+	2	gene_id "ENSRNOG00000019850"; gene_version "10"; transcript_id "ENSRNOT00000114940"; transcript_version "2"; exon_number "10"; gene_name "Speg"; gene_source "ensembl"; gene_biotype "protein_coding"; transcript_name "Speg-203"; transcript_source "ensembl"; transcript_biotype "protein_coding"; protein_id "ENSRNOP00000091308"; protein_version "1"; tag "Ensembl_canonical";
9	ensembl	exon	84344227	84344487	0	+	.	gene_id "ENSRNOG00000019850"; gene_version "10"; transcript_id "ENSRNOT00000026941"; transcript_version "9"; exon_number "10"; gene_name "Speg"; gene_source "ensembl"; gene_biotype "protein_coding"; transcript_name "Speg-201"; transcript_source "ensembl"; transcript_biotype "protein_coding"; exon_id "ENSRNOE00000482225"; exon_version "1";
9	ensembl	CDS	84344227	84344487	0	+	2	gene_id "ENSRNOG00000019850"; gene_version "10"; transcript_id "ENSRNOT00000026941"; transcript_version "9"; exon_number "10"; gene_name "Speg"; gene_source "ensembl"; gene_biotype "protein_coding"; transcript_name "Speg-201"; transcript_source "ensembl"; transcript_biotype "protein_coding"; protein_id "ENSRNOP00000026941"; protein_version "4";
9	ENSEMBL114_rn	exon	84344227	84344487	16.8522935869148	+	.	gene_id "ENSRNOG00000019850"; transcript_id "ENSRNOG00000019850_tx_14"; exon_id "9_84344227_84344487_+"; exonnum "7"; txlen "8777";
9	ENSEMBL114_rn	exon	84344227	84344487	16.8261242318831	+	.	gene_id "ENSRNOG00000019850"; transcript_id "ENSRNOG00000019850_tx_15"; exon_id "9_84344227_84344487_+"; exonnum "8"; txlen "10084";
9	ENSEMBL114_rn	exon	84344227	84344487	82.7184413828791	+	.	gene_id "ENSRNOG00000019850"; transcript_id "ENSRNOG00000019850_tx_2"; exon_id "9_84344227_84344487_+"; exonnum "5"; txlen "8461";
9	ENSEMBL114_rn	exon	84344227	84344487	5.05188006783196	+	.	gene_id "ENSRNOG00000019850"; transcript_id "ENSRNOG00000019850_tx_22"; exon_id "9_84344227_84344487_+"; exonnum "5"; txlen "8546";
9	ENSEMBL114_rn	exon	84344227	84344487	30.1593598582561	+	.	gene_id "ENSRNOG00000019850"; transcript_id "ENSRNOG00000019850_tx_9"; exon_id "9_84344227_84344487_+"; exonnum "12"; txlen "10553";
9	ensembl	exon	84345606	84345764	0	+	.	gene_id "ENSRNOG00000019850"; gene_version "10"; transcript_id "ENSRNOT00000122671"; transcript_version "1"; exon_number "13"; gene_name "Speg"; gene_source "ensembl"; gene_biotype "protein_coding"; transcript_name "Speg-205"; transcript_source "ensembl"; transcript_biotype "protein_coding"; exon_id "ENSRNOE00000475560"; exon_version "1";
9	ensembl	CDS	84345606	84345764	0	+	2	gene_id "ENSRNOG00000019850"; gene_version "10"; transcript_id "ENSRNOT00000122671"; transcript_version "1"; exon_number "13"; gene_name "Speg"; gene_source "ensembl"; gene_biotype "protein_coding"; transcript_name "Speg-205"; transcript_source "ensembl"; transcript_biotype "protein_coding"; protein_id "ENSRNOP00000105531"; protein_version "1";
9	ensembl	exon	84345606	84345764	0	+	.	gene_id "ENSRNOG00000019850"; gene_version "10"; transcript_id "ENSRNOT00000114940"; transcript_version "2"; exon_number "11"; gene_name "Speg"; gene_source "ensembl"; gene_biotype "protein_coding"; transcript_name "Speg-203"; transcript_source "ensembl"; transcript_biotype "protein_coding"; exon_id "ENSRNOE00000475560"; exon_version "1"; tag "Ensembl_canonical";
9	ensembl	CDS	84345606	84345764	0	+	2	gene_id "ENSRNOG00000019850"; gene_version "10"; transcript_id "ENSRNOT00000114940"; transcript_version "2"; exon_number "11"; gene_name "Speg"; gene_source "ensembl"; gene_biotype "protein_coding"; transcript_name "Speg-203"; transcript_source "ensembl"; transcript_biotype "protein_coding"; protein_id "ENSRNOP00000091308"; protein_version "1"; tag "Ensembl_canonical";
9	ensembl	exon	84345606	84345764	0	+	.	gene_id "ENSRNOG00000019850"; gene_version "10"; transcript_id "ENSRNOT00000026941"; transcript_version "9"; exon_number "11"; gene_name "Speg"; gene_source "ensembl"; gene_biotype "protein_coding"; transcript_name "Speg-201"; transcript_source "ensembl"; transcript_biotype "protein_coding"; exon_id "ENSRNOE00000475560"; exon_version "1";
9	ensembl	CDS	84345606	84345764	0	+	2	gene_id "ENSRNOG00000019850"; gene_version "10"; transcript_id "ENSRNOT00000026941"; transcript_version "9"; exon_number "11"; gene_name "Speg"; gene_source "ensembl"; gene_biotype "protein_coding"; transcript_name "Speg-201"; transcript_source "ensembl"; transcript_biotype "protein_coding"; protein_id "ENSRNOP00000026941"; protein_version "4";
9	ENSEMBL114_rn	exon	84345606	84345764	16.8522935869148	+	.	gene_id "ENSRNOG00000019850"; transcript_id "ENSRNOG00000019850_tx_14"; exon_id "9_84345606_84345764_+"; exonnum "8"; txlen "8777";
9	ENSEMBL114_rn	exon	84345606	84345764	16.8261242318831	+	.	gene_id "ENSRNOG00000019850"; transcript_id "ENSRNOG00000019850_tx_15"; exon_id "9_84345606_84345764_+"; exonnum "9"; txlen "10084";
9	ENSEMBL114_rn	exon	84345606	84345764	82.7184413828791	+	.	gene_id "ENSRNOG00000019850"; transcript_id "ENSRNOG00000019850_tx_2"; exon_id "9_84345606_84345764_+"; exonnum "6"; txlen "8461";
9	ENSEMBL114_rn	exon	84345606	84345764	5.05188006783196	+	.	gene_id "ENSRNOG00000019850"; transcript_id "ENSRNOG00000019850_tx_22"; exon_id "9_84345606_84345764_+"; exonnum "6"; txlen "8546";
9	ENSEMBL114_rn	exon	84345606	84345764	30.1593598582561	+	.	gene_id "ENSRNOG00000019850"; transcript_id "ENSRNOG00000019850_tx_9"; exon_id "9_84345606_84345764_+"; exonnum "13"; txlen "10553";
9	ensembl	exon	84345871	84346060	0	+	.	gene_id "ENSRNOG00000019850"; gene_version "10"; transcript_id "ENSRNOT00000122671"; transcript_version "1"; exon_number "14"; gene_name "Speg"; gene_source "ensembl"; gene_biotype "protein_coding"; transcript_name "Speg-205"; transcript_source "ensembl"; transcript_biotype "protein_coding"; exon_id "ENSRNOE00000502829"; exon_version "1";
9	ensembl	CDS	84345871	84346060	0	+	2	gene_id "ENSRNOG00000019850"; gene_version "10"; transcript_id "ENSRNOT00000122671"; transcript_version "1"; exon_number "14"; gene_name "Speg"; gene_source "ensembl"; gene_biotype "protein_coding"; transcript_name "Speg-205"; transcript_source "ensembl"; transcript_biotype "protein_coding"; protein_id "ENSRNOP00000105531"; protein_version "1";
9	ensembl	exon	84345871	84346060	0	+	.	gene_id "ENSRNOG00000019850"; gene_version "10"; transcript_id "ENSRNOT00000114940"; transcript_version "2"; exon_number "12"; gene_name "Speg"; gene_source "ensembl"; gene_biotype "protein_coding"; transcript_name "Speg-203"; transcript_source "ensembl"; transcript_biotype "protein_coding"; exon_id "ENSRNOE00000502829"; exon_version "1"; tag "Ensembl_canonical";
9	ensembl	CDS	84345871	84346060	0	+	2	gene_id "ENSRNOG00000019850"; gene_version "10"; transcript_id "ENSRNOT00000114940"; transcript_version "2"; exon_number "12"; gene_name "Speg"; gene_source "ensembl"; gene_biotype "protein_coding"; transcript_name "Speg-203"; transcript_source "ensembl"; transcript_biotype "protein_coding"; protein_id "ENSRNOP00000091308"; protein_version "1"; tag "Ensembl_canonical";
9	ensembl	exon	84345871	84346060	0	+	.	gene_id "ENSRNOG00000019850"; gene_version "10"; transcript_id "ENSRNOT00000026941"; transcript_version "9"; exon_number "12"; gene_name "Speg"; gene_source "ensembl"; gene_biotype "protein_coding"; transcript_name "Speg-201"; transcript_source "ensembl"; transcript_biotype "protein_coding"; exon_id "ENSRNOE00000502829"; exon_version "1";
9	ensembl	CDS	84345871	84346060	0	+	2	gene_id "ENSRNOG00000019850"; gene_version "10"; transcript_id "ENSRNOT00000026941"; transcript_version "9"; exon_number "12"; gene_name "Speg"; gene_source "ensembl"; gene_biotype "protein_coding"; transcript_name "Speg-201"; transcript_source "ensembl"; transcript_biotype "protein_coding"; protein_id "ENSRNOP00000026941"; protein_version "4";
9	ENSEMBL114_rn	exon	84345871	84346060	16.8522935869148	+	.	gene_id "ENSRNOG00000019850"; transcript_id "ENSRNOG00000019850_tx_14"; exon_id "9_84345871_84346060_+"; exonnum "9"; txlen "8777";
9	ENSEMBL114_rn	exon	84345871	84346060	16.8261242318831	+	.	gene_id "ENSRNOG00000019850"; transcript_id "ENSRNOG00000019850_tx_15"; exon_id "9_84345871_84346060_+"; exonnum "10"; txlen "10084";
9	ENSEMBL114_rn	exon	84345871	84346060	82.7184413828791	+	.	gene_id "ENSRNOG00000019850"; transcript_id "ENSRNOG00000019850_tx_2"; exon_id "9_84345871_84346060_+"; exonnum "7"; txlen "8461";
9	ENSEMBL114_rn	exon	84345871	84346060	5.05188006783196	+	.	gene_id "ENSRNOG00000019850"; transcript_id "ENSRNOG00000019850_tx_22"; exon_id "9_84345871_84346060_+"; exonnum "7"; txlen "8546";
9	ENSEMBL114_rn	exon	84345871	84346060	30.1593598582561	+	.	gene_id "ENSRNOG00000019850"; transcript_id "ENSRNOG00000019850_tx_9"; exon_id "9_84345871_84346060_+"; exonnum "14"; txlen "10553";
9	ensembl	exon	84346158	84346381	0	+	.	gene_id "ENSRNOG00000019850"; gene_version "10"; transcript_id "ENSRNOT00000122671"; transcript_version "1"; exon_number "15"; gene_name "Speg"; gene_source "ensembl"; gene_biotype "protein_coding"; transcript_name "Speg-205"; transcript_source "ensembl"; transcript_biotype "protein_coding"; exon_id "ENSRNOE00000509437"; exon_version "1";
9	ensembl	CDS	84346158	84346381	0	+	1	gene_id "ENSRNOG00000019850"; gene_version "10"; transcript_id "ENSRNOT00000122671"; transcript_version "1"; exon_number "15"; gene_name "Speg"; gene_source "ensembl"; gene_biotype "protein_coding"; transcript_name "Speg-205"; transcript_source "ensembl"; transcript_biotype "protein_coding"; protein_id "ENSRNOP00000105531"; protein_version "1";
9	ensembl	exon	84346158	84346381	0	+	.	gene_id "ENSRNOG00000019850"; gene_version "10"; transcript_id "ENSRNOT00000114940"; transcript_version "2"; exon_number "13"; gene_name "Speg"; gene_source "ensembl"; gene_biotype "protein_coding"; transcript_name "Speg-203"; transcript_source "ensembl"; transcript_biotype "protein_coding"; exon_id "ENSRNOE00000509437"; exon_version "1"; tag "Ensembl_canonical";
9	ensembl	CDS	84346158	84346381	0	+	1	gene_id "ENSRNOG00000019850"; gene_version "10"; transcript_id "ENSRNOT00000114940"; transcript_version "2"; exon_number "13"; gene_name "Speg"; gene_source "ensembl"; gene_biotype "protein_coding"; transcript_name "Speg-203"; transcript_source "ensembl"; transcript_biotype "protein_coding"; protein_id "ENSRNOP00000091308"; protein_version "1"; tag "Ensembl_canonical";
9	ensembl	exon	84346158	84346381	0	+	.	gene_id "ENSRNOG00000019850"; gene_version "10"; transcript_id "ENSRNOT00000026941"; transcript_version "9"; exon_number "13"; gene_name "Speg"; gene_source "ensembl"; gene_biotype "protein_coding"; transcript_name "Speg-201"; transcript_source "ensembl"; transcript_biotype "protein_coding"; exon_id "ENSRNOE00000509437"; exon_version "1";
9	ensembl	CDS	84346158	84346381	0	+	1	gene_id "ENSRNOG00000019850"; gene_version "10"; transcript_id "ENSRNOT00000026941"; transcript_version "9"; exon_number "13"; gene_name "Speg"; gene_source "ensembl"; gene_biotype "protein_coding"; transcript_name "Speg-201"; transcript_source "ensembl"; transcript_biotype "protein_coding"; protein_id "ENSRNOP00000026941"; protein_version "4";
9	ENSEMBL114_rn	exon	84346158	84346381	16.8522935869148	+	.	gene_id "ENSRNOG00000019850"; transcript_id "ENSRNOG00000019850_tx_14"; exon_id "9_84346158_84346381_+"; exonnum "10"; txlen "8777";
9	ENSEMBL114_rn	exon	84346158	84346381	16.8261242318831	+	.	gene_id "ENSRNOG00000019850"; transcript_id "ENSRNOG00000019850_tx_15"; exon_id "9_84346158_84346381_+"; exonnum "11"; txlen "10084";
9	ENSEMBL114_rn	exon	84346158	84346381	82.7184413828791	+	.	gene_id "ENSRNOG00000019850"; transcript_id "ENSRNOG00000019850_tx_2"; exon_id "9_84346158_84346381_+"; exonnum "8"; txlen "8461";
9	ENSEMBL114_rn	exon	84346158	84346381	5.05188006783196	+	.	gene_id "ENSRNOG00000019850"; transcript_id "ENSRNOG00000019850_tx_22"; exon_id "9_84346158_84346381_+"; exonnum "8"; txlen "8546";
9	ENSEMBL114_rn	exon	84346158	84346381	30.1593598582561	+	.	gene_id "ENSRNOG00000019850"; transcript_id "ENSRNOG00000019850_tx_9"; exon_id "9_84346158_84346381_+"; exonnum "15"; txlen "10553";
9	ensembl	exon	84349461	84349580	0	+	.	gene_id "ENSRNOG00000019850"; gene_version "10"; transcript_id "ENSRNOT00000122671"; transcript_version "1"; exon_number "16"; gene_name "Speg"; gene_source "ensembl"; gene_biotype "protein_coding"; transcript_name "Speg-205"; transcript_source "ensembl"; transcript_biotype "protein_coding"; exon_id "ENSRNOE00000508408"; exon_version "1";
9	ensembl	CDS	84349461	84349580	0	+	2	gene_id "ENSRNOG00000019850"; gene_version "10"; transcript_id "ENSRNOT00000122671"; transcript_version "1"; exon_number "16"; gene_name "Speg"; gene_source "ensembl"; gene_biotype "protein_coding"; transcript_name "Speg-205"; transcript_source "ensembl"; transcript_biotype "protein_coding"; protein_id "ENSRNOP00000105531"; protein_version "1";
9	ensembl	exon	84349461	84349580	0	+	.	gene_id "ENSRNOG00000019850"; gene_version "10"; transcript_id "ENSRNOT00000114940"; transcript_version "2"; exon_number "14"; gene_name "Speg"; gene_source "ensembl"; gene_biotype "protein_coding"; transcript_name "Speg-203"; transcript_source "ensembl"; transcript_biotype "protein_coding"; exon_id "ENSRNOE00000508408"; exon_version "1"; tag "Ensembl_canonical";
9	ensembl	CDS	84349461	84349580	0	+	2	gene_id "ENSRNOG00000019850"; gene_version "10"; transcript_id "ENSRNOT00000114940"; transcript_version "2"; exon_number "14"; gene_name "Speg"; gene_source "ensembl"; gene_biotype "protein_coding"; transcript_name "Speg-203"; transcript_source "ensembl"; transcript_biotype "protein_coding"; protein_id "ENSRNOP00000091308"; protein_version "1"; tag "Ensembl_canonical";
9	ensembl	exon	84349461	84349580	0	+	.	gene_id "ENSRNOG00000019850"; gene_version "10"; transcript_id "ENSRNOT00000026941"; transcript_version "9"; exon_number "14"; gene_name "Speg"; gene_source "ensembl"; gene_biotype "protein_coding"; transcript_name "Speg-201"; transcript_source "ensembl"; transcript_biotype "protein_coding"; exon_id "ENSRNOE00000508408"; exon_version "1";
9	ensembl	CDS	84349461	84349580	0	+	2	gene_id "ENSRNOG00000019850"; gene_version "10"; transcript_id "ENSRNOT00000026941"; transcript_version "9"; exon_number "14"; gene_name "Speg"; gene_source "ensembl"; gene_biotype "protein_coding"; transcript_name "Speg-201"; transcript_source "ensembl"; transcript_biotype "protein_coding"; protein_id "ENSRNOP00000026941"; protein_version "4";
9	ENSEMBL114_rn	exon	84349461	84349580	16.8522935869148	+	.	gene_id "ENSRNOG00000019850"; transcript_id "ENSRNOG00000019850_tx_14"; exon_id "9_84349461_84349580_+"; exonnum "11"; txlen "8777";
9	ENSEMBL114_rn	exon	84349461	84349580	16.8261242318831	+	.	gene_id "ENSRNOG00000019850"; transcript_id "ENSRNOG00000019850_tx_15"; exon_id "9_84349461_84349580_+"; exonnum "12"; txlen "10084";
9	ENSEMBL114_rn	exon	84349461	84349580	82.7184413828791	+	.	gene_id "ENSRNOG00000019850"; transcript_id "ENSRNOG00000019850_tx_2"; exon_id "9_84349461_84349580_+"; exonnum "9"; txlen "8461";
9	ENSEMBL114_rn	exon	84349461	84349580	5.05188006783196	+	.	gene_id "ENSRNOG00000019850"; transcript_id "ENSRNOG00000019850_tx_22"; exon_id "9_84349461_84349580_+"; exonnum "9"; txlen "8546";
9	ENSEMBL114_rn	exon	84349461	84349580	30.1593598582561	+	.	gene_id "ENSRNOG00000019850"; transcript_id "ENSRNOG00000019850_tx_9"; exon_id "9_84349461_84349580_+"; exonnum "16"; txlen "10553";
9	ensembl	exon	84349951	84350055	0	+	.	gene_id "ENSRNOG00000019850"; gene_version "10"; transcript_id "ENSRNOT00000122671"; transcript_version "1"; exon_number "17"; gene_name "Speg"; gene_source "ensembl"; gene_biotype "protein_coding"; transcript_name "Speg-205"; transcript_source "ensembl"; transcript_biotype "protein_coding"; exon_id "ENSRNOE00000480795"; exon_version "1";
9	ensembl	CDS	84349951	84350055	0	+	2	gene_id "ENSRNOG00000019850"; gene_version "10"; transcript_id "ENSRNOT00000122671"; transcript_version "1"; exon_number "17"; gene_name "Speg"; gene_source "ensembl"; gene_biotype "protein_coding"; transcript_name "Speg-205"; transcript_source "ensembl"; transcript_biotype "protein_coding"; protein_id "ENSRNOP00000105531"; protein_version "1";
9	ensembl	exon	84349951	84350055	0	+	.	gene_id "ENSRNOG00000019850"; gene_version "10"; transcript_id "ENSRNOT00000114940"; transcript_version "2"; exon_number "15"; gene_name "Speg"; gene_source "ensembl"; gene_biotype "protein_coding"; transcript_name "Speg-203"; transcript_source "ensembl"; transcript_biotype "protein_coding"; exon_id "ENSRNOE00000480795"; exon_version "1"; tag "Ensembl_canonical";
9	ensembl	CDS	84349951	84350055	0	+	2	gene_id "ENSRNOG00000019850"; gene_version "10"; transcript_id "ENSRNOT00000114940"; transcript_version "2"; exon_number "15"; gene_name "Speg"; gene_source "ensembl"; gene_biotype "protein_coding"; transcript_name "Speg-203"; transcript_source "ensembl"; transcript_biotype "protein_coding"; protein_id "ENSRNOP00000091308"; protein_version "1"; tag "Ensembl_canonical";
9	ensembl	exon	84349951	84350055	0	+	.	gene_id "ENSRNOG00000019850"; gene_version "10"; transcript_id "ENSRNOT00000026941"; transcript_version "9"; exon_number "15"; gene_name "Speg"; gene_source "ensembl"; gene_biotype "protein_coding"; transcript_name "Speg-201"; transcript_source "ensembl"; transcript_biotype "protein_coding"; exon_id "ENSRNOE00000480795"; exon_version "1";
9	ensembl	CDS	84349951	84350055	0	+	2	gene_id "ENSRNOG00000019850"; gene_version "10"; transcript_id "ENSRNOT00000026941"; transcript_version "9"; exon_number "15"; gene_name "Speg"; gene_source "ensembl"; gene_biotype "protein_coding"; transcript_name "Speg-201"; transcript_source "ensembl"; transcript_biotype "protein_coding"; protein_id "ENSRNOP00000026941"; protein_version "4";
9	ENSEMBL114_rn	exon	84349951	84350055	16.8522935869148	+	.	gene_id "ENSRNOG00000019850"; transcript_id "ENSRNOG00000019850_tx_14"; exon_id "9_84349951_84350055_+"; exonnum "12"; txlen "8777";
9	ENSEMBL114_rn	exon	84349951	84350055	16.8261242318831	+	.	gene_id "ENSRNOG00000019850"; transcript_id "ENSRNOG00000019850_tx_15"; exon_id "9_84349951_84350055_+"; exonnum "13"; txlen "10084";
9	ENSEMBL114_rn	exon	84349951	84350055	82.7184413828791	+	.	gene_id "ENSRNOG00000019850"; transcript_id "ENSRNOG00000019850_tx_2"; exon_id "9_84349951_84350055_+"; exonnum "10"; txlen "8461";
9	ENSEMBL114_rn	exon	84349951	84350055	5.05188006783196	+	.	gene_id "ENSRNOG00000019850"; transcript_id "ENSRNOG00000019850_tx_22"; exon_id "9_84349951_84350055_+"; exonnum "10"; txlen "8546";
9	ENSEMBL114_rn	exon	84349951	84350055	30.1593598582561	+	.	gene_id "ENSRNOG00000019850"; transcript_id "ENSRNOG00000019850_tx_9"; exon_id "9_84349951_84350055_+"; exonnum "17"; txlen "10553";
9	ensembl	exon	84350220	84350426	0	+	.	gene_id "ENSRNOG00000019850"; gene_version "10"; transcript_id "ENSRNOT00000122671"; transcript_version "1"; exon_number "18"; gene_name "Speg"; gene_source "ensembl"; gene_biotype "protein_coding"; transcript_name "Speg-205"; transcript_source "ensembl"; transcript_biotype "protein_coding"; exon_id "ENSRNOE00000464404"; exon_version "1";
9	ensembl	CDS	84350220	84350426	0	+	2	gene_id "ENSRNOG00000019850"; gene_version "10"; transcript_id "ENSRNOT00000122671"; transcript_version "1"; exon_number "18"; gene_name "Speg"; gene_source "ensembl"; gene_biotype "protein_coding"; transcript_name "Speg-205"; transcript_source "ensembl"; transcript_biotype "protein_coding"; protein_id "ENSRNOP00000105531"; protein_version "1";
9	ensembl	exon	84350220	84350426	0	+	.	gene_id "ENSRNOG00000019850"; gene_version "10"; transcript_id "ENSRNOT00000114940"; transcript_version "2"; exon_number "16"; gene_name "Speg"; gene_source "ensembl"; gene_biotype "protein_coding"; transcript_name "Speg-203"; transcript_source "ensembl"; transcript_biotype "protein_coding"; exon_id "ENSRNOE00000464404"; exon_version "1"; tag "Ensembl_canonical";
9	ensembl	CDS	84350220	84350426	0	+	2	gene_id "ENSRNOG00000019850"; gene_version "10"; transcript_id "ENSRNOT00000114940"; transcript_version "2"; exon_number "16"; gene_name "Speg"; gene_source "ensembl"; gene_biotype "protein_coding"; transcript_name "Speg-203"; transcript_source "ensembl"; transcript_biotype "protein_coding"; protein_id "ENSRNOP00000091308"; protein_version "1"; tag "Ensembl_canonical";
9	ensembl	exon	84350220	84350426	0	+	.	gene_id "ENSRNOG00000019850"; gene_version "10"; transcript_id "ENSRNOT00000026941"; transcript_version "9"; exon_number "16"; gene_name "Speg"; gene_source "ensembl"; gene_biotype "protein_coding"; transcript_name "Speg-201"; transcript_source "ensembl"; transcript_biotype "protein_coding"; exon_id "ENSRNOE00000464404"; exon_version "1";
9	ensembl	CDS	84350220	84350426	0	+	2	gene_id "ENSRNOG00000019850"; gene_version "10"; transcript_id "ENSRNOT00000026941"; transcript_version "9"; exon_number "16"; gene_name "Speg"; gene_source "ensembl"; gene_biotype "protein_coding"; transcript_name "Speg-201"; transcript_source "ensembl"; transcript_biotype "protein_coding"; protein_id "ENSRNOP00000026941"; protein_version "4";
9	ENSEMBL114_rn	exon	84350220	84350426	16.8522935869148	+	.	gene_id "ENSRNOG00000019850"; transcript_id "ENSRNOG00000019850_tx_14"; exon_id "9_84350220_84350426_+"; exonnum "13"; txlen "8777";
9	ENSEMBL114_rn	exon	84350220	84350426	16.8261242318831	+	.	gene_id "ENSRNOG00000019850"; transcript_id "ENSRNOG00000019850_tx_15"; exon_id "9_84350220_84350426_+"; exonnum "14"; txlen "10084";
9	ENSEMBL114_rn	exon	84350220	84350426	82.7184413828791	+	.	gene_id "ENSRNOG00000019850"; transcript_id "ENSRNOG00000019850_tx_2"; exon_id "9_84350220_84350426_+"; exonnum "11"; txlen "8461";
9	ENSEMBL114_rn	exon	84350220	84350426	5.05188006783196	+	.	gene_id "ENSRNOG00000019850"; transcript_id "ENSRNOG00000019850_tx_22"; exon_id "9_84350220_84350426_+"; exonnum "11"; txlen "8546";
9	ENSEMBL114_rn	exon	84350220	84350426	30.1593598582561	+	.	gene_id "ENSRNOG00000019850"; transcript_id "ENSRNOG00000019850_tx_9"; exon_id "9_84350220_84350426_+"; exonnum "18"; txlen "10553";
9	ensembl	exon	84350777	84350900	0	+	.	gene_id "ENSRNOG00000019850"; gene_version "10"; transcript_id "ENSRNOT00000122671"; transcript_version "1"; exon_number "19"; gene_name "Speg"; gene_source "ensembl"; gene_biotype "protein_coding"; transcript_name "Speg-205"; transcript_source "ensembl"; transcript_biotype "protein_coding"; exon_id "ENSRNOE00000499473"; exon_version "1";
9	ensembl	CDS	84350777	84350900	0	+	2	gene_id "ENSRNOG00000019850"; gene_version "10"; transcript_id "ENSRNOT00000122671"; transcript_version "1"; exon_number "19"; gene_name "Speg"; gene_source "ensembl"; gene_biotype "protein_coding"; transcript_name "Speg-205"; transcript_source "ensembl"; transcript_biotype "protein_coding"; protein_id "ENSRNOP00000105531"; protein_version "1";
9	ensembl	exon	84350777	84350900	0	+	.	gene_id "ENSRNOG00000019850"; gene_version "10"; transcript_id "ENSRNOT00000114940"; transcript_version "2"; exon_number "17"; gene_name "Speg"; gene_source "ensembl"; gene_biotype "protein_coding"; transcript_name "Speg-203"; transcript_source "ensembl"; transcript_biotype "protein_coding"; exon_id "ENSRNOE00000499473"; exon_version "1"; tag "Ensembl_canonical";
9	ensembl	CDS	84350777	84350900	0	+	2	gene_id "ENSRNOG00000019850"; gene_version "10"; transcript_id "ENSRNOT00000114940"; transcript_version "2"; exon_number "17"; gene_name "Speg"; gene_source "ensembl"; gene_biotype "protein_coding"; transcript_name "Speg-203"; transcript_source "ensembl"; transcript_biotype "protein_coding"; protein_id "ENSRNOP00000091308"; protein_version "1"; tag "Ensembl_canonical";
9	ensembl	exon	84350777	84350900	0	+	.	gene_id "ENSRNOG00000019850"; gene_version "10"; transcript_id "ENSRNOT00000026941"; transcript_version "9"; exon_number "17"; gene_name "Speg"; gene_source "ensembl"; gene_biotype "protein_coding"; transcript_name "Speg-201"; transcript_source "ensembl"; transcript_biotype "protein_coding"; exon_id "ENSRNOE00000499473"; exon_version "1";
9	ensembl	CDS	84350777	84350900	0	+	2	gene_id "ENSRNOG00000019850"; gene_version "10"; transcript_id "ENSRNOT00000026941"; transcript_version "9"; exon_number "17"; gene_name "Speg"; gene_source "ensembl"; gene_biotype "protein_coding"; transcript_name "Speg-201"; transcript_source "ensembl"; transcript_biotype "protein_coding"; protein_id "ENSRNOP00000026941"; protein_version "4";
9	ENSEMBL114_rn	exon	84350777	84350900	16.8522935869148	+	.	gene_id "ENSRNOG00000019850"; transcript_id "ENSRNOG00000019850_tx_14"; exon_id "9_84350777_84350900_+"; exonnum "14"; txlen "8777";
9	ENSEMBL114_rn	exon	84350777	84350900	16.8261242318831	+	.	gene_id "ENSRNOG00000019850"; transcript_id "ENSRNOG00000019850_tx_15"; exon_id "9_84350777_84350900_+"; exonnum "15"; txlen "10084";
9	ENSEMBL114_rn	exon	84350777	84350900	82.7184413828791	+	.	gene_id "ENSRNOG00000019850"; transcript_id "ENSRNOG00000019850_tx_2"; exon_id "9_84350777_84350900_+"; exonnum "12"; txlen "8461";
9	ENSEMBL114_rn	exon	84350777	84350900	5.05188006783196	+	.	gene_id "ENSRNOG00000019850"; transcript_id "ENSRNOG00000019850_tx_22"; exon_id "9_84350777_84350900_+"; exonnum "12"; txlen "8546";
9	ENSEMBL114_rn	exon	84350777	84350900	30.1593598582561	+	.	gene_id "ENSRNOG00000019850"; transcript_id "ENSRNOG00000019850_tx_9"; exon_id "9_84350777_84350900_+"; exonnum "19"; txlen "10553";
9	ensembl	exon	84350985	84351160	0	+	.	gene_id "ENSRNOG00000019850"; gene_version "10"; transcript_id "ENSRNOT00000122671"; transcript_version "1"; exon_number "20"; gene_name "Speg"; gene_source "ensembl"; gene_biotype "protein_coding"; transcript_name "Speg-205"; transcript_source "ensembl"; transcript_biotype "protein_coding"; exon_id "ENSRNOE00000464631"; exon_version "1";
9	ensembl	CDS	84350985	84351160	0	+	1	gene_id "ENSRNOG00000019850"; gene_version "10"; transcript_id "ENSRNOT00000122671"; transcript_version "1"; exon_number "20"; gene_name "Speg"; gene_source "ensembl"; gene_biotype "protein_coding"; transcript_name "Speg-205"; transcript_source "ensembl"; transcript_biotype "protein_coding"; protein_id "ENSRNOP00000105531"; protein_version "1";
9	ensembl	exon	84350985	84351160	0	+	.	gene_id "ENSRNOG00000019850"; gene_version "10"; transcript_id "ENSRNOT00000114940"; transcript_version "2"; exon_number "18"; gene_name "Speg"; gene_source "ensembl"; gene_biotype "protein_coding"; transcript_name "Speg-203"; transcript_source "ensembl"; transcript_biotype "protein_coding"; exon_id "ENSRNOE00000464631"; exon_version "1"; tag "Ensembl_canonical";
9	ensembl	CDS	84350985	84351160	0	+	1	gene_id "ENSRNOG00000019850"; gene_version "10"; transcript_id "ENSRNOT00000114940"; transcript_version "2"; exon_number "18"; gene_name "Speg"; gene_source "ensembl"; gene_biotype "protein_coding"; transcript_name "Speg-203"; transcript_source "ensembl"; transcript_biotype "protein_coding"; protein_id "ENSRNOP00000091308"; protein_version "1"; tag "Ensembl_canonical";
9	ensembl	exon	84350985	84351160	0	+	.	gene_id "ENSRNOG00000019850"; gene_version "10"; transcript_id "ENSRNOT00000026941"; transcript_version "9"; exon_number "18"; gene_name "Speg"; gene_source "ensembl"; gene_biotype "protein_coding"; transcript_name "Speg-201"; transcript_source "ensembl"; transcript_biotype "protein_coding"; exon_id "ENSRNOE00000464631"; exon_version "1";
9	ensembl	CDS	84350985	84351160	0	+	1	gene_id "ENSRNOG00000019850"; gene_version "10"; transcript_id "ENSRNOT00000026941"; transcript_version "9"; exon_number "18"; gene_name "Speg"; gene_source "ensembl"; gene_biotype "protein_coding"; transcript_name "Speg-201"; transcript_source "ensembl"; transcript_biotype "protein_coding"; protein_id "ENSRNOP00000026941"; protein_version "4";
9	ENSEMBL114_rn	exon	84350985	84351160	16.8522935869148	+	.	gene_id "ENSRNOG00000019850"; transcript_id "ENSRNOG00000019850_tx_14"; exon_id "9_84350985_84351160_+"; exonnum "15"; txlen "8777";
9	ENSEMBL114_rn	exon	84350985	84351160	16.8261242318831	+	.	gene_id "ENSRNOG00000019850"; transcript_id "ENSRNOG00000019850_tx_15"; exon_id "9_84350985_84351160_+"; exonnum "16"; txlen "10084";
9	ENSEMBL114_rn	exon	84350985	84351160	82.7184413828791	+	.	gene_id "ENSRNOG00000019850"; transcript_id "ENSRNOG00000019850_tx_2"; exon_id "9_84350985_84351160_+"; exonnum "13"; txlen "8461";
9	ENSEMBL114_rn	exon	84350985	84351160	5.05188006783196	+	.	gene_id "ENSRNOG00000019850"; transcript_id "ENSRNOG00000019850_tx_22"; exon_id "9_84350985_84351160_+"; exonnum "13"; txlen "8546";
9	ENSEMBL114_rn	exon	84350985	84351160	30.1593598582561	+	.	gene_id "ENSRNOG00000019850"; transcript_id "ENSRNOG00000019850_tx_9"; exon_id "9_84350985_84351160_+"; exonnum "20"; txlen "10553";
9	ensembl	exon	84354372	84354484	0	+	.	gene_id "ENSRNOG00000019850"; gene_version "10"; transcript_id "ENSRNOT00000122671"; transcript_version "1"; exon_number "21"; gene_name "Speg"; gene_source "ensembl"; gene_biotype "protein_coding"; transcript_name "Speg-205"; transcript_source "ensembl"; transcript_biotype "protein_coding"; exon_id "ENSRNOE00000473530"; exon_version "1";
9	ensembl	CDS	84354372	84354484	0	+	2	gene_id "ENSRNOG00000019850"; gene_version "10"; transcript_id "ENSRNOT00000122671"; transcript_version "1"; exon_number "21"; gene_name "Speg"; gene_source "ensembl"; gene_biotype "protein_coding"; transcript_name "Speg-205"; transcript_source "ensembl"; transcript_biotype "protein_coding"; protein_id "ENSRNOP00000105531"; protein_version "1";
9	ensembl	exon	84354372	84354484	0	+	.	gene_id "ENSRNOG00000019850"; gene_version "10"; transcript_id "ENSRNOT00000114940"; transcript_version "2"; exon_number "19"; gene_name "Speg"; gene_source "ensembl"; gene_biotype "protein_coding"; transcript_name "Speg-203"; transcript_source "ensembl"; transcript_biotype "protein_coding"; exon_id "ENSRNOE00000473530"; exon_version "1"; tag "Ensembl_canonical";
9	ensembl	CDS	84354372	84354484	0	+	2	gene_id "ENSRNOG00000019850"; gene_version "10"; transcript_id "ENSRNOT00000114940"; transcript_version "2"; exon_number "19"; gene_name "Speg"; gene_source "ensembl"; gene_biotype "protein_coding"; transcript_name "Speg-203"; transcript_source "ensembl"; transcript_biotype "protein_coding"; protein_id "ENSRNOP00000091308"; protein_version "1"; tag "Ensembl_canonical";
9	ensembl	exon	84354372	84354484	0	+	.	gene_id "ENSRNOG00000019850"; gene_version "10"; transcript_id "ENSRNOT00000026941"; transcript_version "9"; exon_number "19"; gene_name "Speg"; gene_source "ensembl"; gene_biotype "protein_coding"; transcript_name "Speg-201"; transcript_source "ensembl"; transcript_biotype "protein_coding"; exon_id "ENSRNOE00000473530"; exon_version "1";
9	ensembl	CDS	84354372	84354484	0	+	2	gene_id "ENSRNOG00000019850"; gene_version "10"; transcript_id "ENSRNOT00000026941"; transcript_version "9"; exon_number "19"; gene_name "Speg"; gene_source "ensembl"; gene_biotype "protein_coding"; transcript_name "Speg-201"; transcript_source "ensembl"; transcript_biotype "protein_coding"; protein_id "ENSRNOP00000026941"; protein_version "4";
9	ENSEMBL114_rn	exon	84354372	84354484	16.8522935869148	+	.	gene_id "ENSRNOG00000019850"; transcript_id "ENSRNOG00000019850_tx_14"; exon_id "9_84354372_84354484_+"; exonnum "16"; txlen "8777";
9	ENSEMBL114_rn	exon	84354372	84354484	16.8261242318831	+	.	gene_id "ENSRNOG00000019850"; transcript_id "ENSRNOG00000019850_tx_15"; exon_id "9_84354372_84354484_+"; exonnum "17"; txlen "10084";
9	ENSEMBL114_rn	exon	84354372	84354484	82.7184413828791	+	.	gene_id "ENSRNOG00000019850"; transcript_id "ENSRNOG00000019850_tx_2"; exon_id "9_84354372_84354484_+"; exonnum "14"; txlen "8461";
9	ENSEMBL114_rn	exon	84354372	84354484	5.05188006783196	+	.	gene_id "ENSRNOG00000019850"; transcript_id "ENSRNOG00000019850_tx_22"; exon_id "9_84354372_84354484_+"; exonnum "14"; txlen "8546";
9	ENSEMBL114_rn	exon	84354372	84354484	30.1593598582561	+	.	gene_id "ENSRNOG00000019850"; transcript_id "ENSRNOG00000019850_tx_9"; exon_id "9_84354372_84354484_+"; exonnum "21"; txlen "10553";
9	ensembl	exon	84355050	84355218	0	+	.	gene_id "ENSRNOG00000019850"; gene_version "10"; transcript_id "ENSRNOT00000122671"; transcript_version "1"; exon_number "22"; gene_name "Speg"; gene_source "ensembl"; gene_biotype "protein_coding"; transcript_name "Speg-205"; transcript_source "ensembl"; transcript_biotype "protein_coding"; exon_id "ENSRNOE00000506502"; exon_version "1";
9	ensembl	CDS	84355050	84355218	0	+	0	gene_id "ENSRNOG00000019850"; gene_version "10"; transcript_id "ENSRNOT00000122671"; transcript_version "1"; exon_number "22"; gene_name "Speg"; gene_source "ensembl"; gene_biotype "protein_coding"; transcript_name "Speg-205"; transcript_source "ensembl"; transcript_biotype "protein_coding"; protein_id "ENSRNOP00000105531"; protein_version "1";
9	ensembl	exon	84355050	84355218	0	+	.	gene_id "ENSRNOG00000019850"; gene_version "10"; transcript_id "ENSRNOT00000114940"; transcript_version "2"; exon_number "20"; gene_name "Speg"; gene_source "ensembl"; gene_biotype "protein_coding"; transcript_name "Speg-203"; transcript_source "ensembl"; transcript_biotype "protein_coding"; exon_id "ENSRNOE00000506502"; exon_version "1"; tag "Ensembl_canonical";
9	ensembl	CDS	84355050	84355218	0	+	0	gene_id "ENSRNOG00000019850"; gene_version "10"; transcript_id "ENSRNOT00000114940"; transcript_version "2"; exon_number "20"; gene_name "Speg"; gene_source "ensembl"; gene_biotype "protein_coding"; transcript_name "Speg-203"; transcript_source "ensembl"; transcript_biotype "protein_coding"; protein_id "ENSRNOP00000091308"; protein_version "1"; tag "Ensembl_canonical";
9	ensembl	exon	84355050	84355218	0	+	.	gene_id "ENSRNOG00000019850"; gene_version "10"; transcript_id "ENSRNOT00000026941"; transcript_version "9"; exon_number "20"; gene_name "Speg"; gene_source "ensembl"; gene_biotype "protein_coding"; transcript_name "Speg-201"; transcript_source "ensembl"; transcript_biotype "protein_coding"; exon_id "ENSRNOE00000506502"; exon_version "1";
9	ensembl	CDS	84355050	84355218	0	+	0	gene_id "ENSRNOG00000019850"; gene_version "10"; transcript_id "ENSRNOT00000026941"; transcript_version "9"; exon_number "20"; gene_name "Speg"; gene_source "ensembl"; gene_biotype "protein_coding"; transcript_name "Speg-201"; transcript_source "ensembl"; transcript_biotype "protein_coding"; protein_id "ENSRNOP00000026941"; protein_version "4";
9	ENSEMBL114_rn	exon	84355050	84355218	16.8522935869148	+	.	gene_id "ENSRNOG00000019850"; transcript_id "ENSRNOG00000019850_tx_14"; exon_id "9_84355050_84355218_+"; exonnum "17"; txlen "8777";
9	ENSEMBL114_rn	exon	84355050	84355218	16.8261242318831	+	.	gene_id "ENSRNOG00000019850"; transcript_id "ENSRNOG00000019850_tx_15"; exon_id "9_84355050_84355218_+"; exonnum "18"; txlen "10084";
9	ENSEMBL114_rn	exon	84355050	84355218	82.7184413828791	+	.	gene_id "ENSRNOG00000019850"; transcript_id "ENSRNOG00000019850_tx_2"; exon_id "9_84355050_84355218_+"; exonnum "15"; txlen "8461";
9	ENSEMBL114_rn	exon	84355050	84355218	5.05188006783196	+	.	gene_id "ENSRNOG00000019850"; transcript_id "ENSRNOG00000019850_tx_22"; exon_id "9_84355050_84355218_+"; exonnum "15"; txlen "8546";
9	ENSEMBL114_rn	exon	84355050	84355218	30.1593598582561	+	.	gene_id "ENSRNOG00000019850"; transcript_id "ENSRNOG00000019850_tx_9"; exon_id "9_84355050_84355218_+"; exonnum "22"; txlen "10553";
9	ensembl	exon	84355369	84355465	0	+	.	gene_id "ENSRNOG00000019850"; gene_version "10"; transcript_id "ENSRNOT00000122671"; transcript_version "1"; exon_number "23"; gene_name "Speg"; gene_source "ensembl"; gene_biotype "protein_coding"; transcript_name "Speg-205"; transcript_source "ensembl"; transcript_biotype "protein_coding"; exon_id "ENSRNOE00000480418"; exon_version "1";
9	ensembl	CDS	84355369	84355465	0	+	2	gene_id "ENSRNOG00000019850"; gene_version "10"; transcript_id "ENSRNOT00000122671"; transcript_version "1"; exon_number "23"; gene_name "Speg"; gene_source "ensembl"; gene_biotype "protein_coding"; transcript_name "Speg-205"; transcript_source "ensembl"; transcript_biotype "protein_coding"; protein_id "ENSRNOP00000105531"; protein_version "1";
9	ensembl	exon	84355369	84355465	0	+	.	gene_id "ENSRNOG00000019850"; gene_version "10"; transcript_id "ENSRNOT00000114940"; transcript_version "2"; exon_number "21"; gene_name "Speg"; gene_source "ensembl"; gene_biotype "protein_coding"; transcript_name "Speg-203"; transcript_source "ensembl"; transcript_biotype "protein_coding"; exon_id "ENSRNOE00000480418"; exon_version "1"; tag "Ensembl_canonical";
9	ensembl	CDS	84355369	84355465	0	+	2	gene_id "ENSRNOG00000019850"; gene_version "10"; transcript_id "ENSRNOT00000114940"; transcript_version "2"; exon_number "21"; gene_name "Speg"; gene_source "ensembl"; gene_biotype "protein_coding"; transcript_name "Speg-203"; transcript_source "ensembl"; transcript_biotype "protein_coding"; protein_id "ENSRNOP00000091308"; protein_version "1"; tag "Ensembl_canonical";
9	ensembl	exon	84355369	84355465	0	+	.	gene_id "ENSRNOG00000019850"; gene_version "10"; transcript_id "ENSRNOT00000026941"; transcript_version "9"; exon_number "21"; gene_name "Speg"; gene_source "ensembl"; gene_biotype "protein_coding"; transcript_name "Speg-201"; transcript_source "ensembl"; transcript_biotype "protein_coding"; exon_id "ENSRNOE00000480418"; exon_version "1";
9	ensembl	CDS	84355369	84355465	0	+	2	gene_id "ENSRNOG00000019850"; gene_version "10"; transcript_id "ENSRNOT00000026941"; transcript_version "9"; exon_number "21"; gene_name "Speg"; gene_source "ensembl"; gene_biotype "protein_coding"; transcript_name "Speg-201"; transcript_source "ensembl"; transcript_biotype "protein_coding"; protein_id "ENSRNOP00000026941"; protein_version "4";
9	ENSEMBL114_rn	exon	84355369	84355465	16.8522935869148	+	.	gene_id "ENSRNOG00000019850"; transcript_id "ENSRNOG00000019850_tx_14"; exon_id "9_84355369_84355465_+"; exonnum "18"; txlen "8777";
9	ENSEMBL114_rn	exon	84355369	84355465	16.8261242318831	+	.	gene_id "ENSRNOG00000019850"; transcript_id "ENSRNOG00000019850_tx_15"; exon_id "9_84355369_84355465_+"; exonnum "19"; txlen "10084";
9	ENSEMBL114_rn	exon	84355369	84355465	82.7184413828791	+	.	gene_id "ENSRNOG00000019850"; transcript_id "ENSRNOG00000019850_tx_2"; exon_id "9_84355369_84355465_+"; exonnum "16"; txlen "8461";
9	ENSEMBL114_rn	exon	84355369	84355465	5.05188006783196	+	.	gene_id "ENSRNOG00000019850"; transcript_id "ENSRNOG00000019850_tx_22"; exon_id "9_84355369_84355465_+"; exonnum "16"; txlen "8546";
9	ENSEMBL114_rn	exon	84355369	84355465	30.1593598582561	+	.	gene_id "ENSRNOG00000019850"; transcript_id "ENSRNOG00000019850_tx_9"; exon_id "9_84355369_84355465_+"; exonnum "23"; txlen "10553";
9	ensembl	exon	84355584	84355784	0	+	.	gene_id "ENSRNOG00000019850"; gene_version "10"; transcript_id "ENSRNOT00000122671"; transcript_version "1"; exon_number "24"; gene_name "Speg"; gene_source "ensembl"; gene_biotype "protein_coding"; transcript_name "Speg-205"; transcript_source "ensembl"; transcript_biotype "protein_coding"; exon_id "ENSRNOE00000466171"; exon_version "1";
9	ensembl	CDS	84355584	84355784	0	+	1	gene_id "ENSRNOG00000019850"; gene_version "10"; transcript_id "ENSRNOT00000122671"; transcript_version "1"; exon_number "24"; gene_name "Speg"; gene_source "ensembl"; gene_biotype "protein_coding"; transcript_name "Speg-205"; transcript_source "ensembl"; transcript_biotype "protein_coding"; protein_id "ENSRNOP00000105531"; protein_version "1";
9	ensembl	exon	84355584	84355784	0	+	.	gene_id "ENSRNOG00000019850"; gene_version "10"; transcript_id "ENSRNOT00000114940"; transcript_version "2"; exon_number "22"; gene_name "Speg"; gene_source "ensembl"; gene_biotype "protein_coding"; transcript_name "Speg-203"; transcript_source "ensembl"; transcript_biotype "protein_coding"; exon_id "ENSRNOE00000466171"; exon_version "1"; tag "Ensembl_canonical";
9	ensembl	CDS	84355584	84355784	0	+	1	gene_id "ENSRNOG00000019850"; gene_version "10"; transcript_id "ENSRNOT00000114940"; transcript_version "2"; exon_number "22"; gene_name "Speg"; gene_source "ensembl"; gene_biotype "protein_coding"; transcript_name "Speg-203"; transcript_source "ensembl"; transcript_biotype "protein_coding"; protein_id "ENSRNOP00000091308"; protein_version "1"; tag "Ensembl_canonical";
9	ensembl	exon	84355584	84355784	0	+	.	gene_id "ENSRNOG00000019850"; gene_version "10"; transcript_id "ENSRNOT00000026941"; transcript_version "9"; exon_number "22"; gene_name "Speg"; gene_source "ensembl"; gene_biotype "protein_coding"; transcript_name "Speg-201"; transcript_source "ensembl"; transcript_biotype "protein_coding"; exon_id "ENSRNOE00000466171"; exon_version "1";
9	ensembl	CDS	84355584	84355784	0	+	1	gene_id "ENSRNOG00000019850"; gene_version "10"; transcript_id "ENSRNOT00000026941"; transcript_version "9"; exon_number "22"; gene_name "Speg"; gene_source "ensembl"; gene_biotype "protein_coding"; transcript_name "Speg-201"; transcript_source "ensembl"; transcript_biotype "protein_coding"; protein_id "ENSRNOP00000026941"; protein_version "4";
9	ENSEMBL114_rn	exon	84355584	84355784	16.8522935869148	+	.	gene_id "ENSRNOG00000019850"; transcript_id "ENSRNOG00000019850_tx_14"; exon_id "9_84355584_84355784_+"; exonnum "19"; txlen "8777";
9	ENSEMBL114_rn	exon	84355584	84355784	16.8261242318831	+	.	gene_id "ENSRNOG00000019850"; transcript_id "ENSRNOG00000019850_tx_15"; exon_id "9_84355584_84355784_+"; exonnum "20"; txlen "10084";
9	ENSEMBL114_rn	exon	84355584	84355784	82.7184413828791	+	.	gene_id "ENSRNOG00000019850"; transcript_id "ENSRNOG00000019850_tx_2"; exon_id "9_84355584_84355784_+"; exonnum "17"; txlen "8461";
9	ENSEMBL114_rn	exon	84355584	84355784	5.05188006783196	+	.	gene_id "ENSRNOG00000019850"; transcript_id "ENSRNOG00000019850_tx_22"; exon_id "9_84355584_84355784_+"; exonnum "17"; txlen "8546";
9	ENSEMBL114_rn	exon	84355584	84355784	30.1593598582561	+	.	gene_id "ENSRNOG00000019850"; transcript_id "ENSRNOG00000019850_tx_9"; exon_id "9_84355584_84355784_+"; exonnum "24"; txlen "10553";
9	ensembl	exon	84357096	84357153	0	+	.	gene_id "ENSRNOG00000019850"; gene_version "10"; transcript_id "ENSRNOT00000122671"; transcript_version "1"; exon_number "25"; gene_name "Speg"; gene_source "ensembl"; gene_biotype "protein_coding"; transcript_name "Speg-205"; transcript_source "ensembl"; transcript_biotype "protein_coding"; exon_id "ENSRNOE00000501790"; exon_version "1";
9	ensembl	CDS	84357096	84357153	0	+	1	gene_id "ENSRNOG00000019850"; gene_version "10"; transcript_id "ENSRNOT00000122671"; transcript_version "1"; exon_number "25"; gene_name "Speg"; gene_source "ensembl"; gene_biotype "protein_coding"; transcript_name "Speg-205"; transcript_source "ensembl"; transcript_biotype "protein_coding"; protein_id "ENSRNOP00000105531"; protein_version "1";
9	ensembl	exon	84357096	84357153	0	+	.	gene_id "ENSRNOG00000019850"; gene_version "10"; transcript_id "ENSRNOT00000114940"; transcript_version "2"; exon_number "23"; gene_name "Speg"; gene_source "ensembl"; gene_biotype "protein_coding"; transcript_name "Speg-203"; transcript_source "ensembl"; transcript_biotype "protein_coding"; exon_id "ENSRNOE00000501790"; exon_version "1"; tag "Ensembl_canonical";
9	ensembl	CDS	84357096	84357153	0	+	1	gene_id "ENSRNOG00000019850"; gene_version "10"; transcript_id "ENSRNOT00000114940"; transcript_version "2"; exon_number "23"; gene_name "Speg"; gene_source "ensembl"; gene_biotype "protein_coding"; transcript_name "Speg-203"; transcript_source "ensembl"; transcript_biotype "protein_coding"; protein_id "ENSRNOP00000091308"; protein_version "1"; tag "Ensembl_canonical";
9	ensembl	exon	84357096	84357153	0	+	.	gene_id "ENSRNOG00000019850"; gene_version "10"; transcript_id "ENSRNOT00000026941"; transcript_version "9"; exon_number "23"; gene_name "Speg"; gene_source "ensembl"; gene_biotype "protein_coding"; transcript_name "Speg-201"; transcript_source "ensembl"; transcript_biotype "protein_coding"; exon_id "ENSRNOE00000501790"; exon_version "1";
9	ensembl	CDS	84357096	84357153	0	+	1	gene_id "ENSRNOG00000019850"; gene_version "10"; transcript_id "ENSRNOT00000026941"; transcript_version "9"; exon_number "23"; gene_name "Speg"; gene_source "ensembl"; gene_biotype "protein_coding"; transcript_name "Speg-201"; transcript_source "ensembl"; transcript_biotype "protein_coding"; protein_id "ENSRNOP00000026941"; protein_version "4";
9	ENSEMBL114_rn	exon	84357096	84357153	16.8522935869148	+	.	gene_id "ENSRNOG00000019850"; transcript_id "ENSRNOG00000019850_tx_14"; exon_id "9_84357096_84357153_+"; exonnum "20"; txlen "8777";
9	ENSEMBL114_rn	exon	84357096	84357153	16.8261242318831	+	.	gene_id "ENSRNOG00000019850"; transcript_id "ENSRNOG00000019850_tx_15"; exon_id "9_84357096_84357153_+"; exonnum "21"; txlen "10084";
9	ENSEMBL114_rn	exon	84357096	84357153	82.7184413828791	+	.	gene_id "ENSRNOG00000019850"; transcript_id "ENSRNOG00000019850_tx_2"; exon_id "9_84357096_84357153_+"; exonnum "18"; txlen "8461";
9	ENSEMBL114_rn	exon	84357096	84357153	5.05188006783196	+	.	gene_id "ENSRNOG00000019850"; transcript_id "ENSRNOG00000019850_tx_22"; exon_id "9_84357096_84357153_+"; exonnum "18"; txlen "8546";
9	ENSEMBL114_rn	exon	84357096	84357153	30.1593598582561	+	.	gene_id "ENSRNOG00000019850"; transcript_id "ENSRNOG00000019850_tx_9"; exon_id "9_84357096_84357153_+"; exonnum "25"; txlen "10553";
9	ensembl	exon	84357696	84357773	0	+	.	gene_id "ENSRNOG00000019850"; gene_version "10"; transcript_id "ENSRNOT00000122671"; transcript_version "1"; exon_number "26"; gene_name "Speg"; gene_source "ensembl"; gene_biotype "protein_coding"; transcript_name "Speg-205"; transcript_source "ensembl"; transcript_biotype "protein_coding"; exon_id "ENSRNOE00000475462"; exon_version "1";
9	ensembl	CDS	84357696	84357773	0	+	0	gene_id "ENSRNOG00000019850"; gene_version "10"; transcript_id "ENSRNOT00000122671"; transcript_version "1"; exon_number "26"; gene_name "Speg"; gene_source "ensembl"; gene_biotype "protein_coding"; transcript_name "Speg-205"; transcript_source "ensembl"; transcript_biotype "protein_coding"; protein_id "ENSRNOP00000105531"; protein_version "1";
9	ensembl	exon	84357696	84357773	0	+	.	gene_id "ENSRNOG00000019850"; gene_version "10"; transcript_id "ENSRNOT00000114940"; transcript_version "2"; exon_number "24"; gene_name "Speg"; gene_source "ensembl"; gene_biotype "protein_coding"; transcript_name "Speg-203"; transcript_source "ensembl"; transcript_biotype "protein_coding"; exon_id "ENSRNOE00000475462"; exon_version "1"; tag "Ensembl_canonical";
9	ensembl	CDS	84357696	84357773	0	+	0	gene_id "ENSRNOG00000019850"; gene_version "10"; transcript_id "ENSRNOT00000114940"; transcript_version "2"; exon_number "24"; gene_name "Speg"; gene_source "ensembl"; gene_biotype "protein_coding"; transcript_name "Speg-203"; transcript_source "ensembl"; transcript_biotype "protein_coding"; protein_id "ENSRNOP00000091308"; protein_version "1"; tag "Ensembl_canonical";
9	ensembl	exon	84357696	84357773	0	+	.	gene_id "ENSRNOG00000019850"; gene_version "10"; transcript_id "ENSRNOT00000026941"; transcript_version "9"; exon_number "24"; gene_name "Speg"; gene_source "ensembl"; gene_biotype "protein_coding"; transcript_name "Speg-201"; transcript_source "ensembl"; transcript_biotype "protein_coding"; exon_id "ENSRNOE00000475462"; exon_version "1";
9	ensembl	CDS	84357696	84357773	0	+	0	gene_id "ENSRNOG00000019850"; gene_version "10"; transcript_id "ENSRNOT00000026941"; transcript_version "9"; exon_number "24"; gene_name "Speg"; gene_source "ensembl"; gene_biotype "protein_coding"; transcript_name "Speg-201"; transcript_source "ensembl"; transcript_biotype "protein_coding"; protein_id "ENSRNOP00000026941"; protein_version "4";
9	ENSEMBL114_rn	exon	84357696	84357773	16.8522935869148	+	.	gene_id "ENSRNOG00000019850"; transcript_id "ENSRNOG00000019850_tx_14"; exon_id "9_84357696_84357773_+"; exonnum "21"; txlen "8777";
9	ENSEMBL114_rn	exon	84357696	84357773	16.8261242318831	+	.	gene_id "ENSRNOG00000019850"; transcript_id "ENSRNOG00000019850_tx_15"; exon_id "9_84357696_84357773_+"; exonnum "22"; txlen "10084";
9	ENSEMBL114_rn	exon	84357696	84357773	82.7184413828791	+	.	gene_id "ENSRNOG00000019850"; transcript_id "ENSRNOG00000019850_tx_2"; exon_id "9_84357696_84357773_+"; exonnum "19"; txlen "8461";
9	ENSEMBL114_rn	exon	84357696	84357773	5.05188006783196	+	.	gene_id "ENSRNOG00000019850"; transcript_id "ENSRNOG00000019850_tx_22"; exon_id "9_84357696_84357773_+"; exonnum "19"; txlen "8546";
9	ENSEMBL114_rn	exon	84357696	84357773	30.1593598582561	+	.	gene_id "ENSRNOG00000019850"; transcript_id "ENSRNOG00000019850_tx_9"; exon_id "9_84357696_84357773_+"; exonnum "26"; txlen "10553";
9	ensembl	exon	84357860	84358038	0	+	.	gene_id "ENSRNOG00000019850"; gene_version "10"; transcript_id "ENSRNOT00000122671"; transcript_version "1"; exon_number "27"; gene_name "Speg"; gene_source "ensembl"; gene_biotype "protein_coding"; transcript_name "Speg-205"; transcript_source "ensembl"; transcript_biotype "protein_coding"; exon_id "ENSRNOE00000470230"; exon_version "1";
9	ensembl	CDS	84357860	84358038	0	+	0	gene_id "ENSRNOG00000019850"; gene_version "10"; transcript_id "ENSRNOT00000122671"; transcript_version "1"; exon_number "27"; gene_name "Speg"; gene_source "ensembl"; gene_biotype "protein_coding"; transcript_name "Speg-205"; transcript_source "ensembl"; transcript_biotype "protein_coding"; protein_id "ENSRNOP00000105531"; protein_version "1";
9	ensembl	exon	84357860	84358038	0	+	.	gene_id "ENSRNOG00000019850"; gene_version "10"; transcript_id "ENSRNOT00000114940"; transcript_version "2"; exon_number "25"; gene_name "Speg"; gene_source "ensembl"; gene_biotype "protein_coding"; transcript_name "Speg-203"; transcript_source "ensembl"; transcript_biotype "protein_coding"; exon_id "ENSRNOE00000470230"; exon_version "1"; tag "Ensembl_canonical";
9	ensembl	CDS	84357860	84358038	0	+	0	gene_id "ENSRNOG00000019850"; gene_version "10"; transcript_id "ENSRNOT00000114940"; transcript_version "2"; exon_number "25"; gene_name "Speg"; gene_source "ensembl"; gene_biotype "protein_coding"; transcript_name "Speg-203"; transcript_source "ensembl"; transcript_biotype "protein_coding"; protein_id "ENSRNOP00000091308"; protein_version "1"; tag "Ensembl_canonical";
9	ensembl	exon	84357860	84358038	0	+	.	gene_id "ENSRNOG00000019850"; gene_version "10"; transcript_id "ENSRNOT00000026941"; transcript_version "9"; exon_number "25"; gene_name "Speg"; gene_source "ensembl"; gene_biotype "protein_coding"; transcript_name "Speg-201"; transcript_source "ensembl"; transcript_biotype "protein_coding"; exon_id "ENSRNOE00000470230"; exon_version "1";
9	ensembl	CDS	84357860	84358038	0	+	0	gene_id "ENSRNOG00000019850"; gene_version "10"; transcript_id "ENSRNOT00000026941"; transcript_version "9"; exon_number "25"; gene_name "Speg"; gene_source "ensembl"; gene_biotype "protein_coding"; transcript_name "Speg-201"; transcript_source "ensembl"; transcript_biotype "protein_coding"; protein_id "ENSRNOP00000026941"; protein_version "4";
9	ENSEMBL114_rn	exon	84357860	84358038	16.8522935869148	+	.	gene_id "ENSRNOG00000019850"; transcript_id "ENSRNOG00000019850_tx_14"; exon_id "9_84357860_84358038_+"; exonnum "22"; txlen "8777";
9	ENSEMBL114_rn	exon	84357860	84358038	16.8261242318831	+	.	gene_id "ENSRNOG00000019850"; transcript_id "ENSRNOG00000019850_tx_15"; exon_id "9_84357860_84358038_+"; exonnum "23"; txlen "10084";
9	ENSEMBL114_rn	exon	84357860	84358038	82.7184413828791	+	.	gene_id "ENSRNOG00000019850"; transcript_id "ENSRNOG00000019850_tx_2"; exon_id "9_84357860_84358038_+"; exonnum "20"; txlen "8461";
9	ENSEMBL114_rn	exon	84357860	84358038	5.05188006783196	+	.	gene_id "ENSRNOG00000019850"; transcript_id "ENSRNOG00000019850_tx_22"; exon_id "9_84357860_84358038_+"; exonnum "20"; txlen "8546";
9	ENSEMBL114_rn	exon	84357860	84358038	30.1593598582561	+	.	gene_id "ENSRNOG00000019850"; transcript_id "ENSRNOG00000019850_tx_9"; exon_id "9_84357860_84358038_+"; exonnum "27"; txlen "10553";
9	ensembl	exon	84358460	84358486	0	+	.	gene_id "ENSRNOG00000019850"; gene_version "10"; transcript_id "ENSRNOT00000122671"; transcript_version "1"; exon_number "28"; gene_name "Speg"; gene_source "ensembl"; gene_biotype "protein_coding"; transcript_name "Speg-205"; transcript_source "ensembl"; transcript_biotype "protein_coding"; exon_id "ENSRNOE00000484824"; exon_version "1";
9	ensembl	CDS	84358460	84358486	0	+	1	gene_id "ENSRNOG00000019850"; gene_version "10"; transcript_id "ENSRNOT00000122671"; transcript_version "1"; exon_number "28"; gene_name "Speg"; gene_source "ensembl"; gene_biotype "protein_coding"; transcript_name "Speg-205"; transcript_source "ensembl"; transcript_biotype "protein_coding"; protein_id "ENSRNOP00000105531"; protein_version "1";
9	ensembl	exon	84358460	84358486	0	+	.	gene_id "ENSRNOG00000019850"; gene_version "10"; transcript_id "ENSRNOT00000114940"; transcript_version "2"; exon_number "26"; gene_name "Speg"; gene_source "ensembl"; gene_biotype "protein_coding"; transcript_name "Speg-203"; transcript_source "ensembl"; transcript_biotype "protein_coding"; exon_id "ENSRNOE00000484824"; exon_version "1"; tag "Ensembl_canonical";
9	ensembl	CDS	84358460	84358486	0	+	1	gene_id "ENSRNOG00000019850"; gene_version "10"; transcript_id "ENSRNOT00000114940"; transcript_version "2"; exon_number "26"; gene_name "Speg"; gene_source "ensembl"; gene_biotype "protein_coding"; transcript_name "Speg-203"; transcript_source "ensembl"; transcript_biotype "protein_coding"; protein_id "ENSRNOP00000091308"; protein_version "1"; tag "Ensembl_canonical";
9	ensembl	exon	84358460	84358486	0	+	.	gene_id "ENSRNOG00000019850"; gene_version "10"; transcript_id "ENSRNOT00000026941"; transcript_version "9"; exon_number "26"; gene_name "Speg"; gene_source "ensembl"; gene_biotype "protein_coding"; transcript_name "Speg-201"; transcript_source "ensembl"; transcript_biotype "protein_coding"; exon_id "ENSRNOE00000484824"; exon_version "1";
9	ensembl	CDS	84358460	84358486	0	+	1	gene_id "ENSRNOG00000019850"; gene_version "10"; transcript_id "ENSRNOT00000026941"; transcript_version "9"; exon_number "26"; gene_name "Speg"; gene_source "ensembl"; gene_biotype "protein_coding"; transcript_name "Speg-201"; transcript_source "ensembl"; transcript_biotype "protein_coding"; protein_id "ENSRNOP00000026941"; protein_version "4";
9	ENSEMBL114_rn	exon	84358460	84358486	16.8522935869148	+	.	gene_id "ENSRNOG00000019850"; transcript_id "ENSRNOG00000019850_tx_14"; exon_id "9_84358460_84358486_+"; exonnum "23"; txlen "8777";
9	ENSEMBL114_rn	exon	84358460	84358486	16.8261242318831	+	.	gene_id "ENSRNOG00000019850"; transcript_id "ENSRNOG00000019850_tx_15"; exon_id "9_84358460_84358486_+"; exonnum "24"; txlen "10084";
9	ENSEMBL114_rn	exon	84358460	84358486	82.7184413828791	+	.	gene_id "ENSRNOG00000019850"; transcript_id "ENSRNOG00000019850_tx_2"; exon_id "9_84358460_84358486_+"; exonnum "21"; txlen "8461";
9	ENSEMBL114_rn	exon	84358460	84358486	5.05188006783196	+	.	gene_id "ENSRNOG00000019850"; transcript_id "ENSRNOG00000019850_tx_22"; exon_id "9_84358460_84358486_+"; exonnum "21"; txlen "8546";
9	ENSEMBL114_rn	exon	84358460	84358486	30.1593598582561	+	.	gene_id "ENSRNOG00000019850"; transcript_id "ENSRNOG00000019850_tx_9"; exon_id "9_84358460_84358486_+"; exonnum "28"; txlen "10553";
9	ensembl	exon	84358925	84359077	0	+	.	gene_id "ENSRNOG00000019850"; gene_version "10"; transcript_id "ENSRNOT00000122671"; transcript_version "1"; exon_number "29"; gene_name "Speg"; gene_source "ensembl"; gene_biotype "protein_coding"; transcript_name "Speg-205"; transcript_source "ensembl"; transcript_biotype "protein_coding"; exon_id "ENSRNOE00000497095"; exon_version "1";
9	ensembl	CDS	84358925	84359077	0	+	1	gene_id "ENSRNOG00000019850"; gene_version "10"; transcript_id "ENSRNOT00000122671"; transcript_version "1"; exon_number "29"; gene_name "Speg"; gene_source "ensembl"; gene_biotype "protein_coding"; transcript_name "Speg-205"; transcript_source "ensembl"; transcript_biotype "protein_coding"; protein_id "ENSRNOP00000105531"; protein_version "1";
9	ensembl	exon	84358925	84359077	0	+	.	gene_id "ENSRNOG00000019850"; gene_version "10"; transcript_id "ENSRNOT00000114940"; transcript_version "2"; exon_number "27"; gene_name "Speg"; gene_source "ensembl"; gene_biotype "protein_coding"; transcript_name "Speg-203"; transcript_source "ensembl"; transcript_biotype "protein_coding"; exon_id "ENSRNOE00000497095"; exon_version "1"; tag "Ensembl_canonical";
9	ensembl	CDS	84358925	84359077	0	+	1	gene_id "ENSRNOG00000019850"; gene_version "10"; transcript_id "ENSRNOT00000114940"; transcript_version "2"; exon_number "27"; gene_name "Speg"; gene_source "ensembl"; gene_biotype "protein_coding"; transcript_name "Speg-203"; transcript_source "ensembl"; transcript_biotype "protein_coding"; protein_id "ENSRNOP00000091308"; protein_version "1"; tag "Ensembl_canonical";
9	ensembl	exon	84358925	84359077	0	+	.	gene_id "ENSRNOG00000019850"; gene_version "10"; transcript_id "ENSRNOT00000026941"; transcript_version "9"; exon_number "27"; gene_name "Speg"; gene_source "ensembl"; gene_biotype "protein_coding"; transcript_name "Speg-201"; transcript_source "ensembl"; transcript_biotype "protein_coding"; exon_id "ENSRNOE00000497095"; exon_version "1";
9	ensembl	CDS	84358925	84359077	0	+	1	gene_id "ENSRNOG00000019850"; gene_version "10"; transcript_id "ENSRNOT00000026941"; transcript_version "9"; exon_number "27"; gene_name "Speg"; gene_source "ensembl"; gene_biotype "protein_coding"; transcript_name "Speg-201"; transcript_source "ensembl"; transcript_biotype "protein_coding"; protein_id "ENSRNOP00000026941"; protein_version "4";
9	ENSEMBL114_rn	exon	84358925	84359077	16.8522935869148	+	.	gene_id "ENSRNOG00000019850"; transcript_id "ENSRNOG00000019850_tx_14"; exon_id "9_84358925_84359077_+"; exonnum "24"; txlen "8777";
9	ENSEMBL114_rn	exon	84358925	84359077	16.8261242318831	+	.	gene_id "ENSRNOG00000019850"; transcript_id "ENSRNOG00000019850_tx_15"; exon_id "9_84358925_84359077_+"; exonnum "25"; txlen "10084";
9	ENSEMBL114_rn	exon	84358925	84359077	82.7184413828791	+	.	gene_id "ENSRNOG00000019850"; transcript_id "ENSRNOG00000019850_tx_2"; exon_id "9_84358925_84359077_+"; exonnum "22"; txlen "8461";
9	ENSEMBL114_rn	exon	84358925	84359077	5.05188006783196	+	.	gene_id "ENSRNOG00000019850"; transcript_id "ENSRNOG00000019850_tx_22"; exon_id "9_84358925_84359077_+"; exonnum "22"; txlen "8546";
9	ENSEMBL114_rn	exon	84358925	84359077	30.1593598582561	+	.	gene_id "ENSRNOG00000019850"; transcript_id "ENSRNOG00000019850_tx_9"; exon_id "9_84358925_84359077_+"; exonnum "29"; txlen "10553";
9	ensembl	exon	84359641	84359683	0	+	.	gene_id "ENSRNOG00000019850"; gene_version "10"; transcript_id "ENSRNOT00000122671"; transcript_version "1"; exon_number "30"; gene_name "Speg"; gene_source "ensembl"; gene_biotype "protein_coding"; transcript_name "Speg-205"; transcript_source "ensembl"; transcript_biotype "protein_coding"; exon_id "ENSRNOE00000461544"; exon_version "1";
9	ensembl	CDS	84359641	84359683	0	+	1	gene_id "ENSRNOG00000019850"; gene_version "10"; transcript_id "ENSRNOT00000122671"; transcript_version "1"; exon_number "30"; gene_name "Speg"; gene_source "ensembl"; gene_biotype "protein_coding"; transcript_name "Speg-205"; transcript_source "ensembl"; transcript_biotype "protein_coding"; protein_id "ENSRNOP00000105531"; protein_version "1";
9	ensembl	exon	84359641	84359683	0	+	.	gene_id "ENSRNOG00000019850"; gene_version "10"; transcript_id "ENSRNOT00000026941"; transcript_version "9"; exon_number "28"; gene_name "Speg"; gene_source "ensembl"; gene_biotype "protein_coding"; transcript_name "Speg-201"; transcript_source "ensembl"; transcript_biotype "protein_coding"; exon_id "ENSRNOE00000461544"; exon_version "1";
9	ensembl	CDS	84359641	84359683	0	+	1	gene_id "ENSRNOG00000019850"; gene_version "10"; transcript_id "ENSRNOT00000026941"; transcript_version "9"; exon_number "28"; gene_name "Speg"; gene_source "ensembl"; gene_biotype "protein_coding"; transcript_name "Speg-201"; transcript_source "ensembl"; transcript_biotype "protein_coding"; protein_id "ENSRNOP00000026941"; protein_version "4";
9	ENSEMBL114_rn	exon	84359641	84359683	16.8522935869148	+	.	gene_id "ENSRNOG00000019850"; transcript_id "ENSRNOG00000019850_tx_14"; exon_id "9_84359641_84359683_+"; exonnum "25"; txlen "8777";
9	ENSEMBL114_rn	exon	84359641	84359683	16.8261242318831	+	.	gene_id "ENSRNOG00000019850"; transcript_id "ENSRNOG00000019850_tx_15"; exon_id "9_84359641_84359683_+"; exonnum "26"; txlen "10084";
9	ENSEMBL114_rn	exon	84359641	84359683	82.7184413828791	+	.	gene_id "ENSRNOG00000019850"; transcript_id "ENSRNOG00000019850_tx_2"; exon_id "9_84359641_84359683_+"; exonnum "23"; txlen "8461";
9	ENSEMBL114_rn	exon	84359641	84359683	5.05188006783196	+	.	gene_id "ENSRNOG00000019850"; transcript_id "ENSRNOG00000019850_tx_22"; exon_id "9_84359641_84359683_+"; exonnum "23"; txlen "8546";
9	ENSEMBL114_rn	exon	84359641	84359683	30.1593598582561	+	.	gene_id "ENSRNOG00000019850"; transcript_id "ENSRNOG00000019850_tx_9"; exon_id "9_84359641_84359683_+"; exonnum "30"; txlen "10553";
9	ensembl	exon	84359641	84359687	0	+	.	gene_id "ENSRNOG00000019850"; gene_version "10"; transcript_id "ENSRNOT00000114940"; transcript_version "2"; exon_number "28"; gene_name "Speg"; gene_source "ensembl"; gene_biotype "protein_coding"; transcript_name "Speg-203"; transcript_source "ensembl"; transcript_biotype "protein_coding"; exon_id "ENSRNOE00000581142"; exon_version "1"; tag "Ensembl_canonical";
9	ensembl	CDS	84359641	84359687	0	+	1	gene_id "ENSRNOG00000019850"; gene_version "10"; transcript_id "ENSRNOT00000114940"; transcript_version "2"; exon_number "28"; gene_name "Speg"; gene_source "ensembl"; gene_biotype "protein_coding"; transcript_name "Speg-203"; transcript_source "ensembl"; transcript_biotype "protein_coding"; protein_id "ENSRNOP00000091308"; protein_version "1"; tag "Ensembl_canonical";
9	ensembl	exon	84360687	84360755	0	+	.	gene_id "ENSRNOG00000019850"; gene_version "10"; transcript_id "ENSRNOT00000122671"; transcript_version "1"; exon_number "31"; gene_name "Speg"; gene_source "ensembl"; gene_biotype "protein_coding"; transcript_name "Speg-205"; transcript_source "ensembl"; transcript_biotype "protein_coding"; exon_id "ENSRNOE00000481980"; exon_version "1";
9	ensembl	CDS	84360687	84360755	0	+	0	gene_id "ENSRNOG00000019850"; gene_version "10"; transcript_id "ENSRNOT00000122671"; transcript_version "1"; exon_number "31"; gene_name "Speg"; gene_source "ensembl"; gene_biotype "protein_coding"; transcript_name "Speg-205"; transcript_source "ensembl"; transcript_biotype "protein_coding"; protein_id "ENSRNOP00000105531"; protein_version "1";
9	ensembl	exon	84360687	84360755	0	+	.	gene_id "ENSRNOG00000019850"; gene_version "10"; transcript_id "ENSRNOT00000026941"; transcript_version "9"; exon_number "29"; gene_name "Speg"; gene_source "ensembl"; gene_biotype "protein_coding"; transcript_name "Speg-201"; transcript_source "ensembl"; transcript_biotype "protein_coding"; exon_id "ENSRNOE00000481980"; exon_version "1";
9	ensembl	CDS	84360687	84360755	0	+	0	gene_id "ENSRNOG00000019850"; gene_version "10"; transcript_id "ENSRNOT00000026941"; transcript_version "9"; exon_number "29"; gene_name "Speg"; gene_source "ensembl"; gene_biotype "protein_coding"; transcript_name "Speg-201"; transcript_source "ensembl"; transcript_biotype "protein_coding"; protein_id "ENSRNOP00000026941"; protein_version "4";
9	ENSEMBL114_rn	exon	84360687	84360755	16.8522935869148	+	.	gene_id "ENSRNOG00000019850"; transcript_id "ENSRNOG00000019850_tx_14"; exon_id "9_84360687_84360755_+"; exonnum "26"; txlen "8777";
9	ENSEMBL114_rn	exon	84360687	84360755	16.8261242318831	+	.	gene_id "ENSRNOG00000019850"; transcript_id "ENSRNOG00000019850_tx_15"; exon_id "9_84360687_84360755_+"; exonnum "27"; txlen "10084";
9	ENSEMBL114_rn	exon	84360687	84360755	82.7184413828791	+	.	gene_id "ENSRNOG00000019850"; transcript_id "ENSRNOG00000019850_tx_2"; exon_id "9_84360687_84360755_+"; exonnum "24"; txlen "8461";
9	ENSEMBL114_rn	exon	84360687	84360755	5.05188006783196	+	.	gene_id "ENSRNOG00000019850"; transcript_id "ENSRNOG00000019850_tx_22"; exon_id "9_84360687_84360755_+"; exonnum "24"; txlen "8546";
9	ENSEMBL114_rn	exon	84360687	84360755	30.1593598582561	+	.	gene_id "ENSRNOG00000019850"; transcript_id "ENSRNOG00000019850_tx_9"; exon_id "9_84360687_84360755_+"; exonnum "31"; txlen "10553";
9	ensembl	exon	84360885	84362915	0	+	.	gene_id "ENSRNOG00000019850"; gene_version "10"; transcript_id "ENSRNOT00000114940"; transcript_version "2"; exon_number "29"; gene_name "Speg"; gene_source "ensembl"; gene_biotype "protein_coding"; transcript_name "Speg-203"; transcript_source "ensembl"; transcript_biotype "protein_coding"; exon_id "ENSRNOE00000594825"; exon_version "1"; tag "Ensembl_canonical";
9	ensembl	CDS	84360885	84362915	0	+	2	gene_id "ENSRNOG00000019850"; gene_version "10"; transcript_id "ENSRNOT00000114940"; transcript_version "2"; exon_number "29"; gene_name "Speg"; gene_source "ensembl"; gene_biotype "protein_coding"; transcript_name "Speg-203"; transcript_source "ensembl"; transcript_biotype "protein_coding"; protein_id "ENSRNOP00000091308"; protein_version "1"; tag "Ensembl_canonical";
9	ensembl	exon	84360956	84362915	0	+	.	gene_id "ENSRNOG00000019850"; gene_version "10"; transcript_id "ENSRNOT00000122671"; transcript_version "1"; exon_number "32"; gene_name "Speg"; gene_source "ensembl"; gene_biotype "protein_coding"; transcript_name "Speg-205"; transcript_source "ensembl"; transcript_biotype "protein_coding"; exon_id "ENSRNOE00000472318"; exon_version "1";
9	ensembl	CDS	84360956	84362915	0	+	0	gene_id "ENSRNOG00000019850"; gene_version "10"; transcript_id "ENSRNOT00000122671"; transcript_version "1"; exon_number "32"; gene_name "Speg"; gene_source "ensembl"; gene_biotype "protein_coding"; transcript_name "Speg-205"; transcript_source "ensembl"; transcript_biotype "protein_coding"; protein_id "ENSRNOP00000105531"; protein_version "1";
9	ensembl	exon	84360956	84362915	0	+	.	gene_id "ENSRNOG00000019850"; gene_version "10"; transcript_id "ENSRNOT00000026941"; transcript_version "9"; exon_number "30"; gene_name "Speg"; gene_source "ensembl"; gene_biotype "protein_coding"; transcript_name "Speg-201"; transcript_source "ensembl"; transcript_biotype "protein_coding"; exon_id "ENSRNOE00000472318"; exon_version "1";
9	ensembl	CDS	84360956	84362915	0	+	0	gene_id "ENSRNOG00000019850"; gene_version "10"; transcript_id "ENSRNOT00000026941"; transcript_version "9"; exon_number "30"; gene_name "Speg"; gene_source "ensembl"; gene_biotype "protein_coding"; transcript_name "Speg-201"; transcript_source "ensembl"; transcript_biotype "protein_coding"; protein_id "ENSRNOP00000026941"; protein_version "4";
9	ENSEMBL114_rn	exon	84360956	84362915	16.8522935869148	+	.	gene_id "ENSRNOG00000019850"; transcript_id "ENSRNOG00000019850_tx_14"; exon_id "9_84360956_84362915_+"; exonnum "27"; txlen "8777";
9	ENSEMBL114_rn	exon	84360956	84362915	16.8261242318831	+	.	gene_id "ENSRNOG00000019850"; transcript_id "ENSRNOG00000019850_tx_15"; exon_id "9_84360956_84362915_+"; exonnum "28"; txlen "10084";
9	ENSEMBL114_rn	exon	84360956	84362915	82.7184413828791	+	.	gene_id "ENSRNOG00000019850"; transcript_id "ENSRNOG00000019850_tx_2"; exon_id "9_84360956_84362915_+"; exonnum "25"; txlen "8461";
9	ENSEMBL114_rn	exon	84360956	84362915	5.05188006783196	+	.	gene_id "ENSRNOG00000019850"; transcript_id "ENSRNOG00000019850_tx_22"; exon_id "9_84360956_84362915_+"; exonnum "25"; txlen "8546";
9	ENSEMBL114_rn	exon	84360956	84362915	30.1593598582561	+	.	gene_id "ENSRNOG00000019850"; transcript_id "ENSRNOG00000019850_tx_9"; exon_id "9_84360956_84362915_+"; exonnum "32"; txlen "10553";
9	ensembl	exon	84363223	84363354	0	+	.	gene_id "ENSRNOG00000019850"; gene_version "10"; transcript_id "ENSRNOT00000122671"; transcript_version "1"; exon_number "33"; gene_name "Speg"; gene_source "ensembl"; gene_biotype "protein_coding"; transcript_name "Speg-205"; transcript_source "ensembl"; transcript_biotype "protein_coding"; exon_id "ENSRNOE00000509337"; exon_version "1";
9	ensembl	CDS	84363223	84363354	0	+	2	gene_id "ENSRNOG00000019850"; gene_version "10"; transcript_id "ENSRNOT00000122671"; transcript_version "1"; exon_number "33"; gene_name "Speg"; gene_source "ensembl"; gene_biotype "protein_coding"; transcript_name "Speg-205"; transcript_source "ensembl"; transcript_biotype "protein_coding"; protein_id "ENSRNOP00000105531"; protein_version "1";
9	ensembl	exon	84363223	84363354	0	+	.	gene_id "ENSRNOG00000019850"; gene_version "10"; transcript_id "ENSRNOT00000114940"; transcript_version "2"; exon_number "30"; gene_name "Speg"; gene_source "ensembl"; gene_biotype "protein_coding"; transcript_name "Speg-203"; transcript_source "ensembl"; transcript_biotype "protein_coding"; exon_id "ENSRNOE00000509337"; exon_version "1"; tag "Ensembl_canonical";
9	ensembl	CDS	84363223	84363354	0	+	2	gene_id "ENSRNOG00000019850"; gene_version "10"; transcript_id "ENSRNOT00000114940"; transcript_version "2"; exon_number "30"; gene_name "Speg"; gene_source "ensembl"; gene_biotype "protein_coding"; transcript_name "Speg-203"; transcript_source "ensembl"; transcript_biotype "protein_coding"; protein_id "ENSRNOP00000091308"; protein_version "1"; tag "Ensembl_canonical";
9	ensembl	exon	84363223	84363354	0	+	.	gene_id "ENSRNOG00000019850"; gene_version "10"; transcript_id "ENSRNOT00000026941"; transcript_version "9"; exon_number "31"; gene_name "Speg"; gene_source "ensembl"; gene_biotype "protein_coding"; transcript_name "Speg-201"; transcript_source "ensembl"; transcript_biotype "protein_coding"; exon_id "ENSRNOE00000509337"; exon_version "1";
9	ensembl	CDS	84363223	84363354	0	+	2	gene_id "ENSRNOG00000019850"; gene_version "10"; transcript_id "ENSRNOT00000026941"; transcript_version "9"; exon_number "31"; gene_name "Speg"; gene_source "ensembl"; gene_biotype "protein_coding"; transcript_name "Speg-201"; transcript_source "ensembl"; transcript_biotype "protein_coding"; protein_id "ENSRNOP00000026941"; protein_version "4";
9	ENSEMBL114_rn	exon	84363223	84363354	16.8522935869148	+	.	gene_id "ENSRNOG00000019850"; transcript_id "ENSRNOG00000019850_tx_14"; exon_id "9_84363223_84363354_+"; exonnum "28"; txlen "8777";
9	ENSEMBL114_rn	exon	84363223	84363354	16.8261242318831	+	.	gene_id "ENSRNOG00000019850"; transcript_id "ENSRNOG00000019850_tx_15"; exon_id "9_84363223_84363354_+"; exonnum "29"; txlen "10084";
9	ENSEMBL114_rn	exon	84363223	84363354	82.7184413828791	+	.	gene_id "ENSRNOG00000019850"; transcript_id "ENSRNOG00000019850_tx_2"; exon_id "9_84363223_84363354_+"; exonnum "26"; txlen "8461";
9	ENSEMBL114_rn	exon	84363223	84363354	5.05188006783196	+	.	gene_id "ENSRNOG00000019850"; transcript_id "ENSRNOG00000019850_tx_22"; exon_id "9_84363223_84363354_+"; exonnum "26"; txlen "8546";
9	ENSEMBL114_rn	exon	84363223	84363354	30.1593598582561	+	.	gene_id "ENSRNOG00000019850"; transcript_id "ENSRNOG00000019850_tx_9"; exon_id "9_84363223_84363354_+"; exonnum "33"; txlen "10553";
9	ensembl	exon	84366287	84366403	0	+	.	gene_id "ENSRNOG00000019850"; gene_version "10"; transcript_id "ENSRNOT00000122671"; transcript_version "1"; exon_number "34"; gene_name "Speg"; gene_source "ensembl"; gene_biotype "protein_coding"; transcript_name "Speg-205"; transcript_source "ensembl"; transcript_biotype "protein_coding"; exon_id "ENSRNOE00000488881"; exon_version "1";
9	ensembl	CDS	84366287	84366403	0	+	2	gene_id "ENSRNOG00000019850"; gene_version "10"; transcript_id "ENSRNOT00000122671"; transcript_version "1"; exon_number "34"; gene_name "Speg"; gene_source "ensembl"; gene_biotype "protein_coding"; transcript_name "Speg-205"; transcript_source "ensembl"; transcript_biotype "protein_coding"; protein_id "ENSRNOP00000105531"; protein_version "1";
9	ensembl	exon	84366287	84366403	0	+	.	gene_id "ENSRNOG00000019850"; gene_version "10"; transcript_id "ENSRNOT00000114940"; transcript_version "2"; exon_number "31"; gene_name "Speg"; gene_source "ensembl"; gene_biotype "protein_coding"; transcript_name "Speg-203"; transcript_source "ensembl"; transcript_biotype "protein_coding"; exon_id "ENSRNOE00000488881"; exon_version "1"; tag "Ensembl_canonical";
9	ensembl	CDS	84366287	84366403	0	+	2	gene_id "ENSRNOG00000019850"; gene_version "10"; transcript_id "ENSRNOT00000114940"; transcript_version "2"; exon_number "31"; gene_name "Speg"; gene_source "ensembl"; gene_biotype "protein_coding"; transcript_name "Speg-203"; transcript_source "ensembl"; transcript_biotype "protein_coding"; protein_id "ENSRNOP00000091308"; protein_version "1"; tag "Ensembl_canonical";
9	ensembl	exon	84366287	84366403	0	+	.	gene_id "ENSRNOG00000019850"; gene_version "10"; transcript_id "ENSRNOT00000026941"; transcript_version "9"; exon_number "32"; gene_name "Speg"; gene_source "ensembl"; gene_biotype "protein_coding"; transcript_name "Speg-201"; transcript_source "ensembl"; transcript_biotype "protein_coding"; exon_id "ENSRNOE00000488881"; exon_version "1";
9	ensembl	CDS	84366287	84366403	0	+	2	gene_id "ENSRNOG00000019850"; gene_version "10"; transcript_id "ENSRNOT00000026941"; transcript_version "9"; exon_number "32"; gene_name "Speg"; gene_source "ensembl"; gene_biotype "protein_coding"; transcript_name "Speg-201"; transcript_source "ensembl"; transcript_biotype "protein_coding"; protein_id "ENSRNOP00000026941"; protein_version "4";
9	ENSEMBL114_rn	exon	84366287	84366403	16.8522935869148	+	.	gene_id "ENSRNOG00000019850"; transcript_id "ENSRNOG00000019850_tx_14"; exon_id "9_84366287_84366403_+"; exonnum "29"; txlen "8777";
9	ENSEMBL114_rn	exon	84366287	84366403	16.8261242318831	+	.	gene_id "ENSRNOG00000019850"; transcript_id "ENSRNOG00000019850_tx_15"; exon_id "9_84366287_84366403_+"; exonnum "30"; txlen "10084";
9	ENSEMBL114_rn	exon	84366287	84366403	82.7184413828791	+	.	gene_id "ENSRNOG00000019850"; transcript_id "ENSRNOG00000019850_tx_2"; exon_id "9_84366287_84366403_+"; exonnum "27"; txlen "8461";
9	ENSEMBL114_rn	exon	84366287	84366403	5.05188006783196	+	.	gene_id "ENSRNOG00000019850"; transcript_id "ENSRNOG00000019850_tx_22"; exon_id "9_84366287_84366403_+"; exonnum "27"; txlen "8546";
9	ENSEMBL114_rn	exon	84366287	84366403	30.1593598582561	+	.	gene_id "ENSRNOG00000019850"; transcript_id "ENSRNOG00000019850_tx_9"; exon_id "9_84366287_84366403_+"; exonnum "34"; txlen "10553";
9	ensembl	exon	84366566	84366733	0	+	.	gene_id "ENSRNOG00000019850"; gene_version "10"; transcript_id "ENSRNOT00000122671"; transcript_version "1"; exon_number "35"; gene_name "Speg"; gene_source "ensembl"; gene_biotype "protein_coding"; transcript_name "Speg-205"; transcript_source "ensembl"; transcript_biotype "protein_coding"; exon_id "ENSRNOE00000464153"; exon_version "1";
9	ensembl	CDS	84366566	84366733	0	+	2	gene_id "ENSRNOG00000019850"; gene_version "10"; transcript_id "ENSRNOT00000122671"; transcript_version "1"; exon_number "35"; gene_name "Speg"; gene_source "ensembl"; gene_biotype "protein_coding"; transcript_name "Speg-205"; transcript_source "ensembl"; transcript_biotype "protein_coding"; protein_id "ENSRNOP00000105531"; protein_version "1";
9	ensembl	exon	84366566	84366733	0	+	.	gene_id "ENSRNOG00000019850"; gene_version "10"; transcript_id "ENSRNOT00000114940"; transcript_version "2"; exon_number "32"; gene_name "Speg"; gene_source "ensembl"; gene_biotype "protein_coding"; transcript_name "Speg-203"; transcript_source "ensembl"; transcript_biotype "protein_coding"; exon_id "ENSRNOE00000464153"; exon_version "1"; tag "Ensembl_canonical";
9	ensembl	CDS	84366566	84366733	0	+	2	gene_id "ENSRNOG00000019850"; gene_version "10"; transcript_id "ENSRNOT00000114940"; transcript_version "2"; exon_number "32"; gene_name "Speg"; gene_source "ensembl"; gene_biotype "protein_coding"; transcript_name "Speg-203"; transcript_source "ensembl"; transcript_biotype "protein_coding"; protein_id "ENSRNOP00000091308"; protein_version "1"; tag "Ensembl_canonical";
9	ensembl	exon	84366566	84366733	0	+	.	gene_id "ENSRNOG00000019850"; gene_version "10"; transcript_id "ENSRNOT00000026941"; transcript_version "9"; exon_number "33"; gene_name "Speg"; gene_source "ensembl"; gene_biotype "protein_coding"; transcript_name "Speg-201"; transcript_source "ensembl"; transcript_biotype "protein_coding"; exon_id "ENSRNOE00000464153"; exon_version "1";
9	ensembl	CDS	84366566	84366733	0	+	2	gene_id "ENSRNOG00000019850"; gene_version "10"; transcript_id "ENSRNOT00000026941"; transcript_version "9"; exon_number "33"; gene_name "Speg"; gene_source "ensembl"; gene_biotype "protein_coding"; transcript_name "Speg-201"; transcript_source "ensembl"; transcript_biotype "protein_coding"; protein_id "ENSRNOP00000026941"; protein_version "4";
9	ENSEMBL114_rn	exon	84366566	84366733	16.8522935869148	+	.	gene_id "ENSRNOG00000019850"; transcript_id "ENSRNOG00000019850_tx_14"; exon_id "9_84366566_84366733_+"; exonnum "30"; txlen "8777";
9	ENSEMBL114_rn	exon	84366566	84366733	16.8261242318831	+	.	gene_id "ENSRNOG00000019850"; transcript_id "ENSRNOG00000019850_tx_15"; exon_id "9_84366566_84366733_+"; exonnum "31"; txlen "10084";
9	ENSEMBL114_rn	exon	84366566	84366733	82.7184413828791	+	.	gene_id "ENSRNOG00000019850"; transcript_id "ENSRNOG00000019850_tx_2"; exon_id "9_84366566_84366733_+"; exonnum "28"; txlen "8461";
9	ENSEMBL114_rn	exon	84366566	84366733	5.05188006783196	+	.	gene_id "ENSRNOG00000019850"; transcript_id "ENSRNOG00000019850_tx_22"; exon_id "9_84366566_84366733_+"; exonnum "28"; txlen "8546";
9	ENSEMBL114_rn	exon	84366566	84366733	30.1593598582561	+	.	gene_id "ENSRNOG00000019850"; transcript_id "ENSRNOG00000019850_tx_9"; exon_id "9_84366566_84366733_+"; exonnum "35"; txlen "10553";
9	ensembl	exon	84366848	84366970	0	+	.	gene_id "ENSRNOG00000019850"; gene_version "10"; transcript_id "ENSRNOT00000122671"; transcript_version "1"; exon_number "36"; gene_name "Speg"; gene_source "ensembl"; gene_biotype "protein_coding"; transcript_name "Speg-205"; transcript_source "ensembl"; transcript_biotype "protein_coding"; exon_id "ENSRNOE00000494997"; exon_version "1";
9	ensembl	CDS	84366848	84366970	0	+	2	gene_id "ENSRNOG00000019850"; gene_version "10"; transcript_id "ENSRNOT00000122671"; transcript_version "1"; exon_number "36"; gene_name "Speg"; gene_source "ensembl"; gene_biotype "protein_coding"; transcript_name "Speg-205"; transcript_source "ensembl"; transcript_biotype "protein_coding"; protein_id "ENSRNOP00000105531"; protein_version "1";
9	ensembl	exon	84366848	84366970	0	+	.	gene_id "ENSRNOG00000019850"; gene_version "10"; transcript_id "ENSRNOT00000114940"; transcript_version "2"; exon_number "33"; gene_name "Speg"; gene_source "ensembl"; gene_biotype "protein_coding"; transcript_name "Speg-203"; transcript_source "ensembl"; transcript_biotype "protein_coding"; exon_id "ENSRNOE00000494997"; exon_version "1"; tag "Ensembl_canonical";
9	ensembl	CDS	84366848	84366970	0	+	2	gene_id "ENSRNOG00000019850"; gene_version "10"; transcript_id "ENSRNOT00000114940"; transcript_version "2"; exon_number "33"; gene_name "Speg"; gene_source "ensembl"; gene_biotype "protein_coding"; transcript_name "Speg-203"; transcript_source "ensembl"; transcript_biotype "protein_coding"; protein_id "ENSRNOP00000091308"; protein_version "1"; tag "Ensembl_canonical";
9	ensembl	exon	84366848	84366970	0	+	.	gene_id "ENSRNOG00000019850"; gene_version "10"; transcript_id "ENSRNOT00000026941"; transcript_version "9"; exon_number "34"; gene_name "Speg"; gene_source "ensembl"; gene_biotype "protein_coding"; transcript_name "Speg-201"; transcript_source "ensembl"; transcript_biotype "protein_coding"; exon_id "ENSRNOE00000494997"; exon_version "1";
9	ensembl	CDS	84366848	84366970	0	+	2	gene_id "ENSRNOG00000019850"; gene_version "10"; transcript_id "ENSRNOT00000026941"; transcript_version "9"; exon_number "34"; gene_name "Speg"; gene_source "ensembl"; gene_biotype "protein_coding"; transcript_name "Speg-201"; transcript_source "ensembl"; transcript_biotype "protein_coding"; protein_id "ENSRNOP00000026941"; protein_version "4";
9	ENSEMBL114_rn	exon	84366848	84366970	16.8522935869148	+	.	gene_id "ENSRNOG00000019850"; transcript_id "ENSRNOG00000019850_tx_14"; exon_id "9_84366848_84366970_+"; exonnum "31"; txlen "8777";
9	ENSEMBL114_rn	exon	84366848	84366970	16.8261242318831	+	.	gene_id "ENSRNOG00000019850"; transcript_id "ENSRNOG00000019850_tx_15"; exon_id "9_84366848_84366970_+"; exonnum "32"; txlen "10084";
9	ENSEMBL114_rn	exon	84366848	84366970	82.7184413828791	+	.	gene_id "ENSRNOG00000019850"; transcript_id "ENSRNOG00000019850_tx_2"; exon_id "9_84366848_84366970_+"; exonnum "29"; txlen "8461";
9	ENSEMBL114_rn	exon	84366848	84366970	5.05188006783196	+	.	gene_id "ENSRNOG00000019850"; transcript_id "ENSRNOG00000019850_tx_22"; exon_id "9_84366848_84366970_+"; exonnum "29"; txlen "8546";
9	ENSEMBL114_rn	exon	84366848	84366970	30.1593598582561	+	.	gene_id "ENSRNOG00000019850"; transcript_id "ENSRNOG00000019850_tx_9"; exon_id "9_84366848_84366970_+"; exonnum "36"; txlen "10553";
9	ensembl	exon	84367159	84367326	0	+	.	gene_id "ENSRNOG00000019850"; gene_version "10"; transcript_id "ENSRNOT00000122671"; transcript_version "1"; exon_number "37"; gene_name "Speg"; gene_source "ensembl"; gene_biotype "protein_coding"; transcript_name "Speg-205"; transcript_source "ensembl"; transcript_biotype "protein_coding"; exon_id "ENSRNOE00000470229"; exon_version "1";
9	ensembl	CDS	84367159	84367326	0	+	2	gene_id "ENSRNOG00000019850"; gene_version "10"; transcript_id "ENSRNOT00000122671"; transcript_version "1"; exon_number "37"; gene_name "Speg"; gene_source "ensembl"; gene_biotype "protein_coding"; transcript_name "Speg-205"; transcript_source "ensembl"; transcript_biotype "protein_coding"; protein_id "ENSRNOP00000105531"; protein_version "1";
9	ensembl	exon	84367159	84367326	0	+	.	gene_id "ENSRNOG00000019850"; gene_version "10"; transcript_id "ENSRNOT00000114940"; transcript_version "2"; exon_number "34"; gene_name "Speg"; gene_source "ensembl"; gene_biotype "protein_coding"; transcript_name "Speg-203"; transcript_source "ensembl"; transcript_biotype "protein_coding"; exon_id "ENSRNOE00000470229"; exon_version "1"; tag "Ensembl_canonical";
9	ensembl	CDS	84367159	84367326	0	+	2	gene_id "ENSRNOG00000019850"; gene_version "10"; transcript_id "ENSRNOT00000114940"; transcript_version "2"; exon_number "34"; gene_name "Speg"; gene_source "ensembl"; gene_biotype "protein_coding"; transcript_name "Speg-203"; transcript_source "ensembl"; transcript_biotype "protein_coding"; protein_id "ENSRNOP00000091308"; protein_version "1"; tag "Ensembl_canonical";
9	ensembl	exon	84367159	84367326	0	+	.	gene_id "ENSRNOG00000019850"; gene_version "10"; transcript_id "ENSRNOT00000026941"; transcript_version "9"; exon_number "35"; gene_name "Speg"; gene_source "ensembl"; gene_biotype "protein_coding"; transcript_name "Speg-201"; transcript_source "ensembl"; transcript_biotype "protein_coding"; exon_id "ENSRNOE00000470229"; exon_version "1";
9	ensembl	CDS	84367159	84367326	0	+	2	gene_id "ENSRNOG00000019850"; gene_version "10"; transcript_id "ENSRNOT00000026941"; transcript_version "9"; exon_number "35"; gene_name "Speg"; gene_source "ensembl"; gene_biotype "protein_coding"; transcript_name "Speg-201"; transcript_source "ensembl"; transcript_biotype "protein_coding"; protein_id "ENSRNOP00000026941"; protein_version "4";
9	ENSEMBL114_rn	exon	84367159	84367326	16.8522935869148	+	.	gene_id "ENSRNOG00000019850"; transcript_id "ENSRNOG00000019850_tx_14"; exon_id "9_84367159_84367326_+"; exonnum "32"; txlen "8777";
9	ENSEMBL114_rn	exon	84367159	84367326	16.8261242318831	+	.	gene_id "ENSRNOG00000019850"; transcript_id "ENSRNOG00000019850_tx_15"; exon_id "9_84367159_84367326_+"; exonnum "33"; txlen "10084";
9	ENSEMBL114_rn	exon	84367159	84367326	82.7184413828791	+	.	gene_id "ENSRNOG00000019850"; transcript_id "ENSRNOG00000019850_tx_2"; exon_id "9_84367159_84367326_+"; exonnum "30"; txlen "8461";
9	ENSEMBL114_rn	exon	84367159	84367326	5.05188006783196	+	.	gene_id "ENSRNOG00000019850"; transcript_id "ENSRNOG00000019850_tx_22"; exon_id "9_84367159_84367326_+"; exonnum "30"; txlen "8546";
9	ENSEMBL114_rn	exon	84367159	84367326	30.1593598582561	+	.	gene_id "ENSRNOG00000019850"; transcript_id "ENSRNOG00000019850_tx_9"; exon_id "9_84367159_84367326_+"; exonnum "37"; txlen "10553";
9	ensembl	exon	84367443	84368022	0	+	.	gene_id "ENSRNOG00000019850"; gene_version "10"; transcript_id "ENSRNOT00000122671"; transcript_version "1"; exon_number "38"; gene_name "Speg"; gene_source "ensembl"; gene_biotype "protein_coding"; transcript_name "Speg-205"; transcript_source "ensembl"; transcript_biotype "protein_coding"; exon_id "ENSRNOE00000508234"; exon_version "1";
9	ensembl	CDS	84367443	84368022	0	+	2	gene_id "ENSRNOG00000019850"; gene_version "10"; transcript_id "ENSRNOT00000122671"; transcript_version "1"; exon_number "38"; gene_name "Speg"; gene_source "ensembl"; gene_biotype "protein_coding"; transcript_name "Speg-205"; transcript_source "ensembl"; transcript_biotype "protein_coding"; protein_id "ENSRNOP00000105531"; protein_version "1";
9	ensembl	exon	84367443	84368022	0	+	.	gene_id "ENSRNOG00000019850"; gene_version "10"; transcript_id "ENSRNOT00000114940"; transcript_version "2"; exon_number "35"; gene_name "Speg"; gene_source "ensembl"; gene_biotype "protein_coding"; transcript_name "Speg-203"; transcript_source "ensembl"; transcript_biotype "protein_coding"; exon_id "ENSRNOE00000508234"; exon_version "1"; tag "Ensembl_canonical";
9	ensembl	CDS	84367443	84368022	0	+	2	gene_id "ENSRNOG00000019850"; gene_version "10"; transcript_id "ENSRNOT00000114940"; transcript_version "2"; exon_number "35"; gene_name "Speg"; gene_source "ensembl"; gene_biotype "protein_coding"; transcript_name "Speg-203"; transcript_source "ensembl"; transcript_biotype "protein_coding"; protein_id "ENSRNOP00000091308"; protein_version "1"; tag "Ensembl_canonical";
9	ensembl	exon	84367443	84368022	0	+	.	gene_id "ENSRNOG00000019850"; gene_version "10"; transcript_id "ENSRNOT00000026941"; transcript_version "9"; exon_number "36"; gene_name "Speg"; gene_source "ensembl"; gene_biotype "protein_coding"; transcript_name "Speg-201"; transcript_source "ensembl"; transcript_biotype "protein_coding"; exon_id "ENSRNOE00000508234"; exon_version "1";
9	ensembl	CDS	84367443	84368022	0	+	2	gene_id "ENSRNOG00000019850"; gene_version "10"; transcript_id "ENSRNOT00000026941"; transcript_version "9"; exon_number "36"; gene_name "Speg"; gene_source "ensembl"; gene_biotype "protein_coding"; transcript_name "Speg-201"; transcript_source "ensembl"; transcript_biotype "protein_coding"; protein_id "ENSRNOP00000026941"; protein_version "4";
9	ENSEMBL114_rn	exon	84367443	84368022	16.8522935869148	+	.	gene_id "ENSRNOG00000019850"; transcript_id "ENSRNOG00000019850_tx_14"; exon_id "9_84367443_84368022_+"; exonnum "33"; txlen "8777";
9	ENSEMBL114_rn	exon	84367443	84368022	16.8261242318831	+	.	gene_id "ENSRNOG00000019850"; transcript_id "ENSRNOG00000019850_tx_15"; exon_id "9_84367443_84368022_+"; exonnum "34"; txlen "10084";
9	ENSEMBL114_rn	exon	84367443	84368022	82.7184413828791	+	.	gene_id "ENSRNOG00000019850"; transcript_id "ENSRNOG00000019850_tx_2"; exon_id "9_84367443_84368022_+"; exonnum "31"; txlen "8461";
9	ENSEMBL114_rn	exon	84367443	84368022	5.05188006783196	+	.	gene_id "ENSRNOG00000019850"; transcript_id "ENSRNOG00000019850_tx_22"; exon_id "9_84367443_84368022_+"; exonnum "31"; txlen "8546";
9	ENSEMBL114_rn	exon	84367443	84368022	30.1593598582561	+	.	gene_id "ENSRNOG00000019850"; transcript_id "ENSRNOG00000019850_tx_9"; exon_id "9_84367443_84368022_+"; exonnum "38"; txlen "10553";
9	ensembl	exon	84368449	84368688	0	+	.	gene_id "ENSRNOG00000019850"; gene_version "10"; transcript_id "ENSRNOT00000122671"; transcript_version "1"; exon_number "39"; gene_name "Speg"; gene_source "ensembl"; gene_biotype "protein_coding"; transcript_name "Speg-205"; transcript_source "ensembl"; transcript_biotype "protein_coding"; exon_id "ENSRNOE00000463650"; exon_version "1";
9	ensembl	CDS	84368449	84368688	0	+	1	gene_id "ENSRNOG00000019850"; gene_version "10"; transcript_id "ENSRNOT00000122671"; transcript_version "1"; exon_number "39"; gene_name "Speg"; gene_source "ensembl"; gene_biotype "protein_coding"; transcript_name "Speg-205"; transcript_source "ensembl"; transcript_biotype "protein_coding"; protein_id "ENSRNOP00000105531"; protein_version "1";
9	ensembl	exon	84368449	84368688	0	+	.	gene_id "ENSRNOG00000019850"; gene_version "10"; transcript_id "ENSRNOT00000114940"; transcript_version "2"; exon_number "36"; gene_name "Speg"; gene_source "ensembl"; gene_biotype "protein_coding"; transcript_name "Speg-203"; transcript_source "ensembl"; transcript_biotype "protein_coding"; exon_id "ENSRNOE00000463650"; exon_version "1"; tag "Ensembl_canonical";
9	ensembl	CDS	84368449	84368688	0	+	1	gene_id "ENSRNOG00000019850"; gene_version "10"; transcript_id "ENSRNOT00000114940"; transcript_version "2"; exon_number "36"; gene_name "Speg"; gene_source "ensembl"; gene_biotype "protein_coding"; transcript_name "Speg-203"; transcript_source "ensembl"; transcript_biotype "protein_coding"; protein_id "ENSRNOP00000091308"; protein_version "1"; tag "Ensembl_canonical";
9	ensembl	exon	84368449	84368688	0	+	.	gene_id "ENSRNOG00000019850"; gene_version "10"; transcript_id "ENSRNOT00000026941"; transcript_version "9"; exon_number "37"; gene_name "Speg"; gene_source "ensembl"; gene_biotype "protein_coding"; transcript_name "Speg-201"; transcript_source "ensembl"; transcript_biotype "protein_coding"; exon_id "ENSRNOE00000463650"; exon_version "1";
9	ensembl	CDS	84368449	84368688	0	+	1	gene_id "ENSRNOG00000019850"; gene_version "10"; transcript_id "ENSRNOT00000026941"; transcript_version "9"; exon_number "37"; gene_name "Speg"; gene_source "ensembl"; gene_biotype "protein_coding"; transcript_name "Speg-201"; transcript_source "ensembl"; transcript_biotype "protein_coding"; protein_id "ENSRNOP00000026941"; protein_version "4";
9	ENSEMBL114_rn	exon	84368449	84368688	16.8522935869148	+	.	gene_id "ENSRNOG00000019850"; transcript_id "ENSRNOG00000019850_tx_14"; exon_id "9_84368449_84368688_+"; exonnum "34"; txlen "8777";
9	ENSEMBL114_rn	exon	84368449	84368688	16.8261242318831	+	.	gene_id "ENSRNOG00000019850"; transcript_id "ENSRNOG00000019850_tx_15"; exon_id "9_84368449_84368688_+"; exonnum "35"; txlen "10084";
9	ENSEMBL114_rn	exon	84368449	84368688	82.7184413828791	+	.	gene_id "ENSRNOG00000019850"; transcript_id "ENSRNOG00000019850_tx_2"; exon_id "9_84368449_84368688_+"; exonnum "32"; txlen "8461";
9	ENSEMBL114_rn	exon	84368449	84368688	5.05188006783196	+	.	gene_id "ENSRNOG00000019850"; transcript_id "ENSRNOG00000019850_tx_22"; exon_id "9_84368449_84368688_+"; exonnum "32"; txlen "8546";
9	ENSEMBL114_rn	exon	84368449	84368688	30.1593598582561	+	.	gene_id "ENSRNOG00000019850"; transcript_id "ENSRNOG00000019850_tx_9"; exon_id "9_84368449_84368688_+"; exonnum "39"; txlen "10553";
9	ensembl	exon	84368775	84368998	0	+	.	gene_id "ENSRNOG00000019850"; gene_version "10"; transcript_id "ENSRNOT00000122671"; transcript_version "1"; exon_number "40"; gene_name "Speg"; gene_source "ensembl"; gene_biotype "protein_coding"; transcript_name "Speg-205"; transcript_source "ensembl"; transcript_biotype "protein_coding"; exon_id "ENSRNOE00000498080"; exon_version "1";
9	ensembl	CDS	84368775	84368998	0	+	1	gene_id "ENSRNOG00000019850"; gene_version "10"; transcript_id "ENSRNOT00000122671"; transcript_version "1"; exon_number "40"; gene_name "Speg"; gene_source "ensembl"; gene_biotype "protein_coding"; transcript_name "Speg-205"; transcript_source "ensembl"; transcript_biotype "protein_coding"; protein_id "ENSRNOP00000105531"; protein_version "1";
9	ensembl	exon	84368775	84368998	0	+	.	gene_id "ENSRNOG00000019850"; gene_version "10"; transcript_id "ENSRNOT00000114940"; transcript_version "2"; exon_number "37"; gene_name "Speg"; gene_source "ensembl"; gene_biotype "protein_coding"; transcript_name "Speg-203"; transcript_source "ensembl"; transcript_biotype "protein_coding"; exon_id "ENSRNOE00000498080"; exon_version "1"; tag "Ensembl_canonical";
9	ensembl	CDS	84368775	84368998	0	+	1	gene_id "ENSRNOG00000019850"; gene_version "10"; transcript_id "ENSRNOT00000114940"; transcript_version "2"; exon_number "37"; gene_name "Speg"; gene_source "ensembl"; gene_biotype "protein_coding"; transcript_name "Speg-203"; transcript_source "ensembl"; transcript_biotype "protein_coding"; protein_id "ENSRNOP00000091308"; protein_version "1"; tag "Ensembl_canonical";
9	ensembl	exon	84368775	84368998	0	+	.	gene_id "ENSRNOG00000019850"; gene_version "10"; transcript_id "ENSRNOT00000026941"; transcript_version "9"; exon_number "38"; gene_name "Speg"; gene_source "ensembl"; gene_biotype "protein_coding"; transcript_name "Speg-201"; transcript_source "ensembl"; transcript_biotype "protein_coding"; exon_id "ENSRNOE00000498080"; exon_version "1";
9	ensembl	CDS	84368775	84368998	0	+	1	gene_id "ENSRNOG00000019850"; gene_version "10"; transcript_id "ENSRNOT00000026941"; transcript_version "9"; exon_number "38"; gene_name "Speg"; gene_source "ensembl"; gene_biotype "protein_coding"; transcript_name "Speg-201"; transcript_source "ensembl"; transcript_biotype "protein_coding"; protein_id "ENSRNOP00000026941"; protein_version "4";
9	ENSEMBL114_rn	exon	84368775	84368998	16.8522935869148	+	.	gene_id "ENSRNOG00000019850"; transcript_id "ENSRNOG00000019850_tx_14"; exon_id "9_84368775_84368998_+"; exonnum "35"; txlen "8777";
9	ENSEMBL114_rn	exon	84368775	84368998	16.8261242318831	+	.	gene_id "ENSRNOG00000019850"; transcript_id "ENSRNOG00000019850_tx_15"; exon_id "9_84368775_84368998_+"; exonnum "36"; txlen "10084";
9	ENSEMBL114_rn	exon	84368775	84368998	82.7184413828791	+	.	gene_id "ENSRNOG00000019850"; transcript_id "ENSRNOG00000019850_tx_2"; exon_id "9_84368775_84368998_+"; exonnum "33"; txlen "8461";
9	ENSEMBL114_rn	exon	84368775	84368998	5.05188006783196	+	.	gene_id "ENSRNOG00000019850"; transcript_id "ENSRNOG00000019850_tx_22"; exon_id "9_84368775_84368998_+"; exonnum "33"; txlen "8546";
9	ENSEMBL114_rn	exon	84368775	84368998	30.1593598582561	+	.	gene_id "ENSRNOG00000019850"; transcript_id "ENSRNOG00000019850_tx_9"; exon_id "9_84368775_84368998_+"; exonnum "40"; txlen "10553";
9	ensembl	exon	84369810	84369885	0	+	.	gene_id "ENSRNOG00000019850"; gene_version "10"; transcript_id "ENSRNOT00000122671"; transcript_version "1"; exon_number "41"; gene_name "Speg"; gene_source "ensembl"; gene_biotype "protein_coding"; transcript_name "Speg-205"; transcript_source "ensembl"; transcript_biotype "protein_coding"; exon_id "ENSRNOE00000508853"; exon_version "1";
9	ensembl	CDS	84369810	84369885	0	+	2	gene_id "ENSRNOG00000019850"; gene_version "10"; transcript_id "ENSRNOT00000122671"; transcript_version "1"; exon_number "41"; gene_name "Speg"; gene_source "ensembl"; gene_biotype "protein_coding"; transcript_name "Speg-205"; transcript_source "ensembl"; transcript_biotype "protein_coding"; protein_id "ENSRNOP00000105531"; protein_version "1";
9	ensembl	exon	84369810	84369885	0	+	.	gene_id "ENSRNOG00000019850"; gene_version "10"; transcript_id "ENSRNOT00000114940"; transcript_version "2"; exon_number "38"; gene_name "Speg"; gene_source "ensembl"; gene_biotype "protein_coding"; transcript_name "Speg-203"; transcript_source "ensembl"; transcript_biotype "protein_coding"; exon_id "ENSRNOE00000508853"; exon_version "1"; tag "Ensembl_canonical";
9	ensembl	CDS	84369810	84369885	0	+	2	gene_id "ENSRNOG00000019850"; gene_version "10"; transcript_id "ENSRNOT00000114940"; transcript_version "2"; exon_number "38"; gene_name "Speg"; gene_source "ensembl"; gene_biotype "protein_coding"; transcript_name "Speg-203"; transcript_source "ensembl"; transcript_biotype "protein_coding"; protein_id "ENSRNOP00000091308"; protein_version "1"; tag "Ensembl_canonical";
9	ensembl	exon	84369810	84369885	0	+	.	gene_id "ENSRNOG00000019850"; gene_version "10"; transcript_id "ENSRNOT00000026941"; transcript_version "9"; exon_number "39"; gene_name "Speg"; gene_source "ensembl"; gene_biotype "protein_coding"; transcript_name "Speg-201"; transcript_source "ensembl"; transcript_biotype "protein_coding"; exon_id "ENSRNOE00000508853"; exon_version "1";
9	ensembl	CDS	84369810	84369885	0	+	2	gene_id "ENSRNOG00000019850"; gene_version "10"; transcript_id "ENSRNOT00000026941"; transcript_version "9"; exon_number "39"; gene_name "Speg"; gene_source "ensembl"; gene_biotype "protein_coding"; transcript_name "Speg-201"; transcript_source "ensembl"; transcript_biotype "protein_coding"; protein_id "ENSRNOP00000026941"; protein_version "4";
9	ENSEMBL114_rn	exon	84369810	84369885	16.8522935869148	+	.	gene_id "ENSRNOG00000019850"; transcript_id "ENSRNOG00000019850_tx_14"; exon_id "9_84369810_84369885_+"; exonnum "36"; txlen "8777";
9	ENSEMBL114_rn	exon	84369810	84369885	16.8261242318831	+	.	gene_id "ENSRNOG00000019850"; transcript_id "ENSRNOG00000019850_tx_15"; exon_id "9_84369810_84369885_+"; exonnum "37"; txlen "10084";
9	ENSEMBL114_rn	exon	84369810	84369885	82.7184413828791	+	.	gene_id "ENSRNOG00000019850"; transcript_id "ENSRNOG00000019850_tx_2"; exon_id "9_84369810_84369885_+"; exonnum "34"; txlen "8461";
9	ENSEMBL114_rn	exon	84369810	84369885	5.05188006783196	+	.	gene_id "ENSRNOG00000019850"; transcript_id "ENSRNOG00000019850_tx_22"; exon_id "9_84369810_84369885_+"; exonnum "34"; txlen "8546";
9	ENSEMBL114_rn	exon	84369810	84369885	30.1593598582561	+	.	gene_id "ENSRNOG00000019850"; transcript_id "ENSRNOG00000019850_tx_9"; exon_id "9_84369810_84369885_+"; exonnum "41"; txlen "10553";
9	ensembl	exon	84370164	84370313	0	+	.	gene_id "ENSRNOG00000019850"; gene_version "10"; transcript_id "ENSRNOT00000122671"; transcript_version "1"; exon_number "42"; gene_name "Speg"; gene_source "ensembl"; gene_biotype "protein_coding"; transcript_name "Speg-205"; transcript_source "ensembl"; transcript_biotype "protein_coding"; exon_id "ENSRNOE00000506369"; exon_version "1";
9	ensembl	CDS	84370164	84370313	0	+	1	gene_id "ENSRNOG00000019850"; gene_version "10"; transcript_id "ENSRNOT00000122671"; transcript_version "1"; exon_number "42"; gene_name "Speg"; gene_source "ensembl"; gene_biotype "protein_coding"; transcript_name "Speg-205"; transcript_source "ensembl"; transcript_biotype "protein_coding"; protein_id "ENSRNOP00000105531"; protein_version "1";
9	ensembl	exon	84370164	84370313	0	+	.	gene_id "ENSRNOG00000019850"; gene_version "10"; transcript_id "ENSRNOT00000114940"; transcript_version "2"; exon_number "39"; gene_name "Speg"; gene_source "ensembl"; gene_biotype "protein_coding"; transcript_name "Speg-203"; transcript_source "ensembl"; transcript_biotype "protein_coding"; exon_id "ENSRNOE00000506369"; exon_version "1"; tag "Ensembl_canonical";
9	ensembl	CDS	84370164	84370313	0	+	1	gene_id "ENSRNOG00000019850"; gene_version "10"; transcript_id "ENSRNOT00000114940"; transcript_version "2"; exon_number "39"; gene_name "Speg"; gene_source "ensembl"; gene_biotype "protein_coding"; transcript_name "Speg-203"; transcript_source "ensembl"; transcript_biotype "protein_coding"; protein_id "ENSRNOP00000091308"; protein_version "1"; tag "Ensembl_canonical";
9	ensembl	exon	84370164	84370313	0	+	.	gene_id "ENSRNOG00000019850"; gene_version "10"; transcript_id "ENSRNOT00000026941"; transcript_version "9"; exon_number "40"; gene_name "Speg"; gene_source "ensembl"; gene_biotype "protein_coding"; transcript_name "Speg-201"; transcript_source "ensembl"; transcript_biotype "protein_coding"; exon_id "ENSRNOE00000506369"; exon_version "1";
9	ensembl	CDS	84370164	84370313	0	+	1	gene_id "ENSRNOG00000019850"; gene_version "10"; transcript_id "ENSRNOT00000026941"; transcript_version "9"; exon_number "40"; gene_name "Speg"; gene_source "ensembl"; gene_biotype "protein_coding"; transcript_name "Speg-201"; transcript_source "ensembl"; transcript_biotype "protein_coding"; protein_id "ENSRNOP00000026941"; protein_version "4";
9	ENSEMBL114_rn	exon	84370164	84370313	16.8522935869148	+	.	gene_id "ENSRNOG00000019850"; transcript_id "ENSRNOG00000019850_tx_14"; exon_id "9_84370164_84370313_+"; exonnum "37"; txlen "8777";
9	ENSEMBL114_rn	exon	84370164	84370313	16.8261242318831	+	.	gene_id "ENSRNOG00000019850"; transcript_id "ENSRNOG00000019850_tx_15"; exon_id "9_84370164_84370313_+"; exonnum "38"; txlen "10084";
9	ENSEMBL114_rn	exon	84370164	84370313	82.7184413828791	+	.	gene_id "ENSRNOG00000019850"; transcript_id "ENSRNOG00000019850_tx_2"; exon_id "9_84370164_84370313_+"; exonnum "35"; txlen "8461";
9	ENSEMBL114_rn	exon	84370164	84370313	5.05188006783196	+	.	gene_id "ENSRNOG00000019850"; transcript_id "ENSRNOG00000019850_tx_22"; exon_id "9_84370164_84370313_+"; exonnum "35"; txlen "8546";
9	ENSEMBL114_rn	exon	84370164	84370313	30.1593598582561	+	.	gene_id "ENSRNOG00000019850"; transcript_id "ENSRNOG00000019850_tx_9"; exon_id "9_84370164_84370313_+"; exonnum "42"; txlen "10553";
9	ensembl	CDS	84370581	84370770	0	+	1	gene_id "ENSRNOG00000019850"; gene_version "10"; transcript_id "ENSRNOT00000122671"; transcript_version "1"; exon_number "43"; gene_name "Speg"; gene_source "ensembl"; gene_biotype "protein_coding"; transcript_name "Speg-205"; transcript_source "ensembl"; transcript_biotype "protein_coding"; protein_id "ENSRNOP00000105531"; protein_version "1";
9	ensembl	CDS	84370581	84370770	0	+	1	gene_id "ENSRNOG00000019850"; gene_version "10"; transcript_id "ENSRNOT00000114940"; transcript_version "2"; exon_number "40"; gene_name "Speg"; gene_source "ensembl"; gene_biotype "protein_coding"; transcript_name "Speg-203"; transcript_source "ensembl"; transcript_biotype "protein_coding"; protein_id "ENSRNOP00000091308"; protein_version "1"; tag "Ensembl_canonical";
9	ensembl	CDS	84370581	84370770	0	+	1	gene_id "ENSRNOG00000019850"; gene_version "10"; transcript_id "ENSRNOT00000026941"; transcript_version "9"; exon_number "41"; gene_name "Speg"; gene_source "ensembl"; gene_biotype "protein_coding"; transcript_name "Speg-201"; transcript_source "ensembl"; transcript_biotype "protein_coding"; protein_id "ENSRNOP00000026941"; protein_version "4";
9	ensembl	exon	84370581	84371813	0	+	.	gene_id "ENSRNOG00000019850"; gene_version "10"; transcript_id "ENSRNOT00000122671"; transcript_version "1"; exon_number "43"; gene_name "Speg"; gene_source "ensembl"; gene_biotype "protein_coding"; transcript_name "Speg-205"; transcript_source "ensembl"; transcript_biotype "protein_coding"; exon_id "ENSRNOE00000501356"; exon_version "4";
9	ensembl	exon	84370581	84371813	0	+	.	gene_id "ENSRNOG00000019850"; gene_version "10"; transcript_id "ENSRNOT00000114940"; transcript_version "2"; exon_number "40"; gene_name "Speg"; gene_source "ensembl"; gene_biotype "protein_coding"; transcript_name "Speg-203"; transcript_source "ensembl"; transcript_biotype "protein_coding"; exon_id "ENSRNOE00000501356"; exon_version "4"; tag "Ensembl_canonical";
9	ensembl	exon	84370581	84371813	0	+	.	gene_id "ENSRNOG00000019850"; gene_version "10"; transcript_id "ENSRNOT00000026941"; transcript_version "9"; exon_number "41"; gene_name "Speg"; gene_source "ensembl"; gene_biotype "protein_coding"; transcript_name "Speg-201"; transcript_source "ensembl"; transcript_biotype "protein_coding"; exon_id "ENSRNOE00000501356"; exon_version "4";
9	ENSEMBL114_rn	exon	84370581	84371813	16.8522935869148	+	.	gene_id "ENSRNOG00000019850"; transcript_id "ENSRNOG00000019850_tx_14"; exon_id "9_84370581_84371813_+"; exonnum "38"; txlen "8777";
9	ENSEMBL114_rn	exon	84370581	84371813	16.8261242318831	+	.	gene_id "ENSRNOG00000019850"; transcript_id "ENSRNOG00000019850_tx_15"; exon_id "9_84370581_84371813_+"; exonnum "39"; txlen "10084";
9	ENSEMBL114_rn	exon	84370581	84371813	82.7184413828791	+	.	gene_id "ENSRNOG00000019850"; transcript_id "ENSRNOG00000019850_tx_2"; exon_id "9_84370581_84371813_+"; exonnum "36"; txlen "8461";
9	ENSEMBL114_rn	exon	84370581	84371813	5.05188006783196	+	.	gene_id "ENSRNOG00000019850"; transcript_id "ENSRNOG00000019850_tx_22"; exon_id "9_84370581_84371813_+"; exonnum "36"; txlen "8546";
9	ENSEMBL114_rn	exon	84370581	84371813	30.1593598582561	+	.	gene_id "ENSRNOG00000019850"; transcript_id "ENSRNOG00000019850_tx_9"; exon_id "9_84370581_84371813_+"; exonnum "43"; txlen "10553";
9	ensembl	stop_codon	84370771	84370773	0	+	0	gene_id "ENSRNOG00000019850"; gene_version "10"; transcript_id "ENSRNOT00000122671"; transcript_version "1"; exon_number "43"; gene_name "Speg"; gene_source "ensembl"; gene_biotype "protein_coding"; transcript_name "Speg-205"; transcript_source "ensembl"; transcript_biotype "protein_coding";
9	ensembl	stop_codon	84370771	84370773	0	+	0	gene_id "ENSRNOG00000019850"; gene_version "10"; transcript_id "ENSRNOT00000114940"; transcript_version "2"; exon_number "40"; gene_name "Speg"; gene_source "ensembl"; gene_biotype "protein_coding"; transcript_name "Speg-203"; transcript_source "ensembl"; transcript_biotype "protein_coding"; tag "Ensembl_canonical";
9	ensembl	stop_codon	84370771	84370773	0	+	0	gene_id "ENSRNOG00000019850"; gene_version "10"; transcript_id "ENSRNOT00000026941"; transcript_version "9"; exon_number "41"; gene_name "Speg"; gene_source "ensembl"; gene_biotype "protein_coding"; transcript_name "Speg-201"; transcript_source "ensembl"; transcript_biotype "protein_coding";
9	ensembl	three_prime_utr	84370774	84371813	0	+	.	gene_id "ENSRNOG00000019850"; gene_version "10"; transcript_id "ENSRNOT00000122671"; transcript_version "1"; gene_name "Speg"; gene_source "ensembl"; gene_biotype "protein_coding"; transcript_name "Speg-205"; transcript_source "ensembl"; transcript_biotype "protein_coding";
9	ensembl	three_prime_utr	84370774	84371813	0	+	.	gene_id "ENSRNOG00000019850"; gene_version "10"; transcript_id "ENSRNOT00000114940"; transcript_version "2"; gene_name "Speg"; gene_source "ensembl"; gene_biotype "protein_coding"; transcript_name "Speg-203"; transcript_source "ensembl"; transcript_biotype "protein_coding"; tag "Ensembl_canonical";
9	ensembl	three_prime_utr	84370774	84371813	0	+	.	gene_id "ENSRNOG00000019850"; gene_version "10"; transcript_id "ENSRNOT00000026941"; transcript_version "9"; gene_name "Speg"; gene_source "ensembl"; gene_biotype "protein_coding"; transcript_name "Speg-201"; transcript_source "ensembl"; transcript_biotype "protein_coding";
9	sraer114_es	exon	84375423	84375466	236.230736729788	+	.	gene_id "ENSRNOG00000019946"; transcript_id "ENSRNOG00000019946_tx_2"; exon_id "9_84375423_84375466_+"; exonnum "1"; txlen "1490";
9	sraer114_es	exon	84375423	84375466	33.9239384096106	+	.	gene_id "ENSRNOG00000019946"; transcript_id "ENSRNOG00000019946_tx_4"; exon_id "9_84375423_84375466_+"; exonnum "1"; txlen "1505";
9	ensembl	exon	84375425	84375638	0	+	.	gene_id "ENSRNOG00000019946"; gene_version "7"; transcript_id "ENSRNOT00000109761"; transcript_version "2"; exon_number "1"; gene_name "Gmppa"; gene_source "ensembl"; gene_biotype "protein_coding"; transcript_name "Gmppa-202"; transcript_source "ensembl"; transcript_biotype "protein_coding"; exon_id "ENSRNOE00000680145"; exon_version "1"; tag "Ensembl_canonical";
9	ensembl	five_prime_utr	84375425	84375638	0	+	.	gene_id "ENSRNOG00000019946"; gene_version "7"; transcript_id "ENSRNOT00000109761"; transcript_version "2"; gene_name "Gmppa"; gene_source "ensembl"; gene_biotype "protein_coding"; transcript_name "Gmppa-202"; transcript_source "ensembl"; transcript_biotype "protein_coding"; tag "Ensembl_canonical";
9	ensembl	gene	84375425	84382916	0	+	.	gene_id "ENSRNOG00000019946"; gene_version "7"; gene_name "Gmppa"; gene_source "ensembl"; gene_biotype "protein_coding";
9	ensembl	transcript	84375425	84382916	0	+	.	gene_id "ENSRNOG00000019946"; gene_version "7"; transcript_id "ENSRNOT00000109761"; transcript_version "2"; gene_name "Gmppa"; gene_source "ensembl"; gene_biotype "protein_coding"; transcript_name "Gmppa-202"; transcript_source "ensembl"; transcript_biotype "protein_coding"; tag "Ensembl_canonical";
9	ensembl	exon	84375429	84375638	0	+	.	gene_id "ENSRNOG00000019946"; gene_version "7"; transcript_id "ENSRNOT00000027064"; transcript_version "6"; exon_number "1"; gene_name "Gmppa"; gene_source "ensembl"; gene_biotype "protein_coding"; transcript_name "Gmppa-201"; transcript_source "ensembl"; transcript_biotype "protein_coding"; exon_id "ENSRNOE00000728075"; exon_version "1";
9	ensembl	five_prime_utr	84375429	84375638	0	+	.	gene_id "ENSRNOG00000019946"; gene_version "7"; transcript_id "ENSRNOT00000027064"; transcript_version "6"; gene_name "Gmppa"; gene_source "ensembl"; gene_biotype "protein_coding"; transcript_name "Gmppa-201"; transcript_source "ensembl"; transcript_biotype "protein_coding";
9	ensembl	transcript	84375429	84382916	0	+	.	gene_id "ENSRNOG00000019946"; gene_version "7"; transcript_id "ENSRNOT00000027064"; transcript_version "6"; gene_name "Gmppa"; gene_source "ensembl"; gene_biotype "protein_coding"; transcript_name "Gmppa-201"; transcript_source "ensembl"; transcript_biotype "protein_coding";
9	ensembl	five_prime_utr	84376240	84376260	0	+	.	gene_id "ENSRNOG00000019946"; gene_version "7"; transcript_id "ENSRNOT00000027064"; transcript_version "6"; gene_name "Gmppa"; gene_source "ensembl"; gene_biotype "protein_coding"; transcript_name "Gmppa-201"; transcript_source "ensembl"; transcript_biotype "protein_coding";
9	ensembl	five_prime_utr	84376240	84376260	0	+	.	gene_id "ENSRNOG00000019946"; gene_version "7"; transcript_id "ENSRNOT00000109761"; transcript_version "2"; gene_name "Gmppa"; gene_source "ensembl"; gene_biotype "protein_coding"; transcript_name "Gmppa-202"; transcript_source "ensembl"; transcript_biotype "protein_coding"; tag "Ensembl_canonical";
9	ensembl	exon	84376240	84376300	0	+	.	gene_id "ENSRNOG00000019946"; gene_version "7"; transcript_id "ENSRNOT00000027064"; transcript_version "6"; exon_number "2"; gene_name "Gmppa"; gene_source "ensembl"; gene_biotype "protein_coding"; transcript_name "Gmppa-201"; transcript_source "ensembl"; transcript_biotype "protein_coding"; exon_id "ENSRNOE00000193904"; exon_version "3";
9	ensembl	exon	84376240	84376300	0	+	.	gene_id "ENSRNOG00000019946"; gene_version "7"; transcript_id "ENSRNOT00000109761"; transcript_version "2"; exon_number "2"; gene_name "Gmppa"; gene_source "ensembl"; gene_biotype "protein_coding"; transcript_name "Gmppa-202"; transcript_source "ensembl"; transcript_biotype "protein_coding"; exon_id "ENSRNOE00000193904"; exon_version "3"; tag "Ensembl_canonical";
9	ENSEMBL114_rn	exon	84376240	84376300	236.230736729788	+	.	gene_id "ENSRNOG00000019946"; transcript_id "ENSRNOG00000019946_tx_2"; exon_id "9_84376240_84376300_+"; exonnum "2"; txlen "1490";
9	ENSEMBL114_rn	exon	84376240	84376300	33.9239384096106	+	.	gene_id "ENSRNOG00000019946"; transcript_id "ENSRNOG00000019946_tx_4"; exon_id "9_84376240_84376300_+"; exonnum "2"; txlen "1505";
9	ensembl	start_codon	84376261	84376263	0	+	0	gene_id "ENSRNOG00000019946"; gene_version "7"; transcript_id "ENSRNOT00000027064"; transcript_version "6"; exon_number "2"; gene_name "Gmppa"; gene_source "ensembl"; gene_biotype "protein_coding"; transcript_name "Gmppa-201"; transcript_source "ensembl"; transcript_biotype "protein_coding";
9	ensembl	start_codon	84376261	84376263	0	+	0	gene_id "ENSRNOG00000019946"; gene_version "7"; transcript_id "ENSRNOT00000109761"; transcript_version "2"; exon_number "2"; gene_name "Gmppa"; gene_source "ensembl"; gene_biotype "protein_coding"; transcript_name "Gmppa-202"; transcript_source "ensembl"; transcript_biotype "protein_coding"; tag "Ensembl_canonical";
9	ensembl	CDS	84376261	84376300	0	+	0	gene_id "ENSRNOG00000019946"; gene_version "7"; transcript_id "ENSRNOT00000027064"; transcript_version "6"; exon_number "2"; gene_name "Gmppa"; gene_source "ensembl"; gene_biotype "protein_coding"; transcript_name "Gmppa-201"; transcript_source "ensembl"; transcript_biotype "protein_coding"; protein_id "ENSRNOP00000027064"; protein_version "3";
9	ensembl	CDS	84376261	84376300	0	+	0	gene_id "ENSRNOG00000019946"; gene_version "7"; transcript_id "ENSRNOT00000109761"; transcript_version "2"; exon_number "2"; gene_name "Gmppa"; gene_source "ensembl"; gene_biotype "protein_coding"; transcript_name "Gmppa-202"; transcript_source "ensembl"; transcript_biotype "protein_coding"; protein_id "ENSRNOP00000078288"; protein_version "1"; tag "Ensembl_canonical";
9	ensembl	exon	84376401	84376498	0	+	.	gene_id "ENSRNOG00000019946"; gene_version "7"; transcript_id "ENSRNOT00000027064"; transcript_version "6"; exon_number "3"; gene_name "Gmppa"; gene_source "ensembl"; gene_biotype "protein_coding"; transcript_name "Gmppa-201"; transcript_source "ensembl"; transcript_biotype "protein_coding"; exon_id "ENSRNOE00000193920"; exon_version "1";
9	ensembl	CDS	84376401	84376498	0	+	2	gene_id "ENSRNOG00000019946"; gene_version "7"; transcript_id "ENSRNOT00000027064"; transcript_version "6"; exon_number "3"; gene_name "Gmppa"; gene_source "ensembl"; gene_biotype "protein_coding"; transcript_name "Gmppa-201"; transcript_source "ensembl"; transcript_biotype "protein_coding"; protein_id "ENSRNOP00000027064"; protein_version "3";
9	ensembl	exon	84376401	84376498	0	+	.	gene_id "ENSRNOG00000019946"; gene_version "7"; transcript_id "ENSRNOT00000109761"; transcript_version "2"; exon_number "3"; gene_name "Gmppa"; gene_source "ensembl"; gene_biotype "protein_coding"; transcript_name "Gmppa-202"; transcript_source "ensembl"; transcript_biotype "protein_coding"; exon_id "ENSRNOE00000193920"; exon_version "1"; tag "Ensembl_canonical";
9	ensembl	CDS	84376401	84376498	0	+	2	gene_id "ENSRNOG00000019946"; gene_version "7"; transcript_id "ENSRNOT00000109761"; transcript_version "2"; exon_number "3"; gene_name "Gmppa"; gene_source "ensembl"; gene_biotype "protein_coding"; transcript_name "Gmppa-202"; transcript_source "ensembl"; transcript_biotype "protein_coding"; protein_id "ENSRNOP00000078288"; protein_version "1"; tag "Ensembl_canonical";
9	ENSEMBL114_rn	exon	84376401	84376498	236.230736729788	+	.	gene_id "ENSRNOG00000019946"; transcript_id "ENSRNOG00000019946_tx_2"; exon_id "9_84376401_84376498_+"; exonnum "3"; txlen "1490";
9	ENSEMBL114_rn	exon	84376401	84376498	33.9239384096106	+	.	gene_id "ENSRNOG00000019946"; transcript_id "ENSRNOG00000019946_tx_4"; exon_id "9_84376401_84376498_+"; exonnum "3"; txlen "1505";
9	ensembl	exon	84377926	84378029	0	+	.	gene_id "ENSRNOG00000019946"; gene_version "7"; transcript_id "ENSRNOT00000027064"; transcript_version "6"; exon_number "4"; gene_name "Gmppa"; gene_source "ensembl"; gene_biotype "protein_coding"; transcript_name "Gmppa-201"; transcript_source "ensembl"; transcript_biotype "protein_coding"; exon_id "ENSRNOE00000193978"; exon_version "1";
9	ensembl	CDS	84377926	84378029	0	+	0	gene_id "ENSRNOG00000019946"; gene_version "7"; transcript_id "ENSRNOT00000027064"; transcript_version "6"; exon_number "4"; gene_name "Gmppa"; gene_source "ensembl"; gene_biotype "protein_coding"; transcript_name "Gmppa-201"; transcript_source "ensembl"; transcript_biotype "protein_coding"; protein_id "ENSRNOP00000027064"; protein_version "3";
9	ensembl	exon	84377926	84378029	0	+	.	gene_id "ENSRNOG00000019946"; gene_version "7"; transcript_id "ENSRNOT00000109761"; transcript_version "2"; exon_number "4"; gene_name "Gmppa"; gene_source "ensembl"; gene_biotype "protein_coding"; transcript_name "Gmppa-202"; transcript_source "ensembl"; transcript_biotype "protein_coding"; exon_id "ENSRNOE00000193978"; exon_version "1"; tag "Ensembl_canonical";
9	ensembl	CDS	84377926	84378029	0	+	0	gene_id "ENSRNOG00000019946"; gene_version "7"; transcript_id "ENSRNOT00000109761"; transcript_version "2"; exon_number "4"; gene_name "Gmppa"; gene_source "ensembl"; gene_biotype "protein_coding"; transcript_name "Gmppa-202"; transcript_source "ensembl"; transcript_biotype "protein_coding"; protein_id "ENSRNOP00000078288"; protein_version "1"; tag "Ensembl_canonical";
9	ENSEMBL114_rn	exon	84377926	84378029	236.230736729788	+	.	gene_id "ENSRNOG00000019946"; transcript_id "ENSRNOG00000019946_tx_2"; exon_id "9_84377926_84378029_+"; exonnum "4"; txlen "1490";
9	ENSEMBL114_rn	exon	84377926	84378029	33.9239384096106	+	.	gene_id "ENSRNOG00000019946"; transcript_id "ENSRNOG00000019946_tx_4"; exon_id "9_84377926_84378029_+"; exonnum "4"; txlen "1505";
9	ensembl	exon	84378326	84378512	0	+	.	gene_id "ENSRNOG00000019946"; gene_version "7"; transcript_id "ENSRNOT00000027064"; transcript_version "6"; exon_number "5"; gene_name "Gmppa"; gene_source "ensembl"; gene_biotype "protein_coding"; transcript_name "Gmppa-201"; transcript_source "ensembl"; transcript_biotype "protein_coding"; exon_id "ENSRNOE00000193998"; exon_version "1";
9	ensembl	CDS	84378326	84378512	0	+	1	gene_id "ENSRNOG00000019946"; gene_version "7"; transcript_id "ENSRNOT00000027064"; transcript_version "6"; exon_number "5"; gene_name "Gmppa"; gene_source "ensembl"; gene_biotype "protein_coding"; transcript_name "Gmppa-201"; transcript_source "ensembl"; transcript_biotype "protein_coding"; protein_id "ENSRNOP00000027064"; protein_version "3";
9	ensembl	exon	84378326	84378512	0	+	.	gene_id "ENSRNOG00000019946"; gene_version "7"; transcript_id "ENSRNOT00000109761"; transcript_version "2"; exon_number "5"; gene_name "Gmppa"; gene_source "ensembl"; gene_biotype "protein_coding"; transcript_name "Gmppa-202"; transcript_source "ensembl"; transcript_biotype "protein_coding"; exon_id "ENSRNOE00000193998"; exon_version "1"; tag "Ensembl_canonical";
9	ensembl	CDS	84378326	84378512	0	+	1	gene_id "ENSRNOG00000019946"; gene_version "7"; transcript_id "ENSRNOT00000109761"; transcript_version "2"; exon_number "5"; gene_name "Gmppa"; gene_source "ensembl"; gene_biotype "protein_coding"; transcript_name "Gmppa-202"; transcript_source "ensembl"; transcript_biotype "protein_coding"; protein_id "ENSRNOP00000078288"; protein_version "1"; tag "Ensembl_canonical";
9	ENSEMBL114_rn	exon	84378326	84378512	236.230736729788	+	.	gene_id "ENSRNOG00000019946"; transcript_id "ENSRNOG00000019946_tx_2"; exon_id "9_84378326_84378512_+"; exonnum "5"; txlen "1490";
9	ENSEMBL114_rn	exon	84378326	84378512	33.9239384096106	+	.	gene_id "ENSRNOG00000019946"; transcript_id "ENSRNOG00000019946_tx_4"; exon_id "9_84378326_84378512_+"; exonnum "5"; txlen "1505";
9	ensembl	exon	84378799	84378858	0	+	.	gene_id "ENSRNOG00000019946"; gene_version "7"; transcript_id "ENSRNOT00000027064"; transcript_version "6"; exon_number "6"; gene_name "Gmppa"; gene_source "ensembl"; gene_biotype "protein_coding"; transcript_name "Gmppa-201"; transcript_source "ensembl"; transcript_biotype "protein_coding"; exon_id "ENSRNOE00000194023"; exon_version "1";
9	ensembl	CDS	84378799	84378858	0	+	0	gene_id "ENSRNOG00000019946"; gene_version "7"; transcript_id "ENSRNOT00000027064"; transcript_version "6"; exon_number "6"; gene_name "Gmppa"; gene_source "ensembl"; gene_biotype "protein_coding"; transcript_name "Gmppa-201"; transcript_source "ensembl"; transcript_biotype "protein_coding"; protein_id "ENSRNOP00000027064"; protein_version "3";
9	ensembl	exon	84378799	84378858	0	+	.	gene_id "ENSRNOG00000019946"; gene_version "7"; transcript_id "ENSRNOT00000109761"; transcript_version "2"; exon_number "6"; gene_name "Gmppa"; gene_source "ensembl"; gene_biotype "protein_coding"; transcript_name "Gmppa-202"; transcript_source "ensembl"; transcript_biotype "protein_coding"; exon_id "ENSRNOE00000194023"; exon_version "1"; tag "Ensembl_canonical";
9	ensembl	CDS	84378799	84378858	0	+	0	gene_id "ENSRNOG00000019946"; gene_version "7"; transcript_id "ENSRNOT00000109761"; transcript_version "2"; exon_number "6"; gene_name "Gmppa"; gene_source "ensembl"; gene_biotype "protein_coding"; transcript_name "Gmppa-202"; transcript_source "ensembl"; transcript_biotype "protein_coding"; protein_id "ENSRNOP00000078288"; protein_version "1"; tag "Ensembl_canonical";
9	ENSEMBL114_rn	exon	84378799	84378858	236.230736729788	+	.	gene_id "ENSRNOG00000019946"; transcript_id "ENSRNOG00000019946_tx_2"; exon_id "9_84378799_84378858_+"; exonnum "6"; txlen "1490";
9	ENSEMBL114_rn	exon	84378799	84378858	33.9239384096106	+	.	gene_id "ENSRNOG00000019946"; transcript_id "ENSRNOG00000019946_tx_4"; exon_id "9_84378799_84378858_+"; exonnum "6"; txlen "1505";
9	ensembl	exon	84380111	84380241	0	+	.	gene_id "ENSRNOG00000019946"; gene_version "7"; transcript_id "ENSRNOT00000027064"; transcript_version "6"; exon_number "7"; gene_name "Gmppa"; gene_source "ensembl"; gene_biotype "protein_coding"; transcript_name "Gmppa-201"; transcript_source "ensembl"; transcript_biotype "protein_coding"; exon_id "ENSRNOE00000194048"; exon_version "1";
9	ensembl	CDS	84380111	84380241	0	+	0	gene_id "ENSRNOG00000019946"; gene_version "7"; transcript_id "ENSRNOT00000027064"; transcript_version "6"; exon_number "7"; gene_name "Gmppa"; gene_source "ensembl"; gene_biotype "protein_coding"; transcript_name "Gmppa-201"; transcript_source "ensembl"; transcript_biotype "protein_coding"; protein_id "ENSRNOP00000027064"; protein_version "3";
9	ensembl	exon	84380111	84380241	0	+	.	gene_id "ENSRNOG00000019946"; gene_version "7"; transcript_id "ENSRNOT00000109761"; transcript_version "2"; exon_number "7"; gene_name "Gmppa"; gene_source "ensembl"; gene_biotype "protein_coding"; transcript_name "Gmppa-202"; transcript_source "ensembl"; transcript_biotype "protein_coding"; exon_id "ENSRNOE00000194048"; exon_version "1"; tag "Ensembl_canonical";
9	ensembl	CDS	84380111	84380241	0	+	0	gene_id "ENSRNOG00000019946"; gene_version "7"; transcript_id "ENSRNOT00000109761"; transcript_version "2"; exon_number "7"; gene_name "Gmppa"; gene_source "ensembl"; gene_biotype "protein_coding"; transcript_name "Gmppa-202"; transcript_source "ensembl"; transcript_biotype "protein_coding"; protein_id "ENSRNOP00000078288"; protein_version "1"; tag "Ensembl_canonical";
9	ENSEMBL114_rn	exon	84380111	84380241	236.230736729788	+	.	gene_id "ENSRNOG00000019946"; transcript_id "ENSRNOG00000019946_tx_2"; exon_id "9_84380111_84380241_+"; exonnum "7"; txlen "1490";
9	ENSEMBL114_rn	exon	84380111	84380241	33.9239384096106	+	.	gene_id "ENSRNOG00000019946"; transcript_id "ENSRNOG00000019946_tx_4"; exon_id "9_84380111_84380241_+"; exonnum "7"; txlen "1505";
9	ensembl	exon	84380852	84380866	0	+	.	gene_id "ENSRNOG00000019946"; gene_version "7"; transcript_id "ENSRNOT00000109761"; transcript_version "2"; exon_number "8"; gene_name "Gmppa"; gene_source "ensembl"; gene_biotype "protein_coding"; transcript_name "Gmppa-202"; transcript_source "ensembl"; transcript_biotype "protein_coding"; exon_id "ENSRNOE00000807117"; exon_version "1"; tag "Ensembl_canonical";
9	ensembl	CDS	84380852	84380866	0	+	1	gene_id "ENSRNOG00000019946"; gene_version "7"; transcript_id "ENSRNOT00000109761"; transcript_version "2"; exon_number "8"; gene_name "Gmppa"; gene_source "ensembl"; gene_biotype "protein_coding"; transcript_name "Gmppa-202"; transcript_source "ensembl"; transcript_biotype "protein_coding"; protein_id "ENSRNOP00000078288"; protein_version "1"; tag "Ensembl_canonical";
9	ENSEMBL114_rn	exon	84380852	84380866	33.9239384096106	+	.	gene_id "ENSRNOG00000019946"; transcript_id "ENSRNOG00000019946_tx_4"; exon_id "9_84380852_84380866_+"; exonnum "8"; txlen "1505";
9	ensembl	exon	84381192	84381326	0	+	.	gene_id "ENSRNOG00000019946"; gene_version "7"; transcript_id "ENSRNOT00000027064"; transcript_version "6"; exon_number "8"; gene_name "Gmppa"; gene_source "ensembl"; gene_biotype "protein_coding"; transcript_name "Gmppa-201"; transcript_source "ensembl"; transcript_biotype "protein_coding"; exon_id "ENSRNOE00000194094"; exon_version "1";
9	ensembl	CDS	84381192	84381326	0	+	1	gene_id "ENSRNOG00000019946"; gene_version "7"; transcript_id "ENSRNOT00000027064"; transcript_version "6"; exon_number "8"; gene_name "Gmppa"; gene_source "ensembl"; gene_biotype "protein_coding"; transcript_name "Gmppa-201"; transcript_source "ensembl"; transcript_biotype "protein_coding"; protein_id "ENSRNOP00000027064"; protein_version "3";
9	ensembl	exon	84381192	84381326	0	+	.	gene_id "ENSRNOG00000019946"; gene_version "7"; transcript_id "ENSRNOT00000109761"; transcript_version "2"; exon_number "9"; gene_name "Gmppa"; gene_source "ensembl"; gene_biotype "protein_coding"; transcript_name "Gmppa-202"; transcript_source "ensembl"; transcript_biotype "protein_coding"; exon_id "ENSRNOE00000194094"; exon_version "1"; tag "Ensembl_canonical";
9	ensembl	CDS	84381192	84381326	0	+	1	gene_id "ENSRNOG00000019946"; gene_version "7"; transcript_id "ENSRNOT00000109761"; transcript_version "2"; exon_number "9"; gene_name "Gmppa"; gene_source "ensembl"; gene_biotype "protein_coding"; transcript_name "Gmppa-202"; transcript_source "ensembl"; transcript_biotype "protein_coding"; protein_id "ENSRNOP00000078288"; protein_version "1"; tag "Ensembl_canonical";
9	ENSEMBL114_rn	exon	84381192	84381326	236.230736729788	+	.	gene_id "ENSRNOG00000019946"; transcript_id "ENSRNOG00000019946_tx_2"; exon_id "9_84381192_84381326_+"; exonnum "8"; txlen "1490";
9	ENSEMBL114_rn	exon	84381192	84381326	33.9239384096106	+	.	gene_id "ENSRNOG00000019946"; transcript_id "ENSRNOG00000019946_tx_4"; exon_id "9_84381192_84381326_+"; exonnum "9"; txlen "1505";
9	ensembl	exon	84381447	84381544	0	+	.	gene_id "ENSRNOG00000019946"; gene_version "7"; transcript_id "ENSRNOT00000027064"; transcript_version "6"; exon_number "9"; gene_name "Gmppa"; gene_source "ensembl"; gene_biotype "protein_coding"; transcript_name "Gmppa-201"; transcript_source "ensembl"; transcript_biotype "protein_coding"; exon_id "ENSRNOE00000194124"; exon_version "1";
9	ensembl	CDS	84381447	84381544	0	+	1	gene_id "ENSRNOG00000019946"; gene_version "7"; transcript_id "ENSRNOT00000027064"; transcript_version "6"; exon_number "9"; gene_name "Gmppa"; gene_source "ensembl"; gene_biotype "protein_coding"; transcript_name "Gmppa-201"; transcript_source "ensembl"; transcript_biotype "protein_coding"; protein_id "ENSRNOP00000027064"; protein_version "3";
9	ensembl	exon	84381447	84381544	0	+	.	gene_id "ENSRNOG00000019946"; gene_version "7"; transcript_id "ENSRNOT00000109761"; transcript_version "2"; exon_number "10"; gene_name "Gmppa"; gene_source "ensembl"; gene_biotype "protein_coding"; transcript_name "Gmppa-202"; transcript_source "ensembl"; transcript_biotype "protein_coding"; exon_id "ENSRNOE00000194124"; exon_version "1"; tag "Ensembl_canonical";
9	ensembl	CDS	84381447	84381544	0	+	1	gene_id "ENSRNOG00000019946"; gene_version "7"; transcript_id "ENSRNOT00000109761"; transcript_version "2"; exon_number "10"; gene_name "Gmppa"; gene_source "ensembl"; gene_biotype "protein_coding"; transcript_name "Gmppa-202"; transcript_source "ensembl"; transcript_biotype "protein_coding"; protein_id "ENSRNOP00000078288"; protein_version "1"; tag "Ensembl_canonical";
9	ENSEMBL114_rn	exon	84381447	84381544	236.230736729788	+	.	gene_id "ENSRNOG00000019946"; transcript_id "ENSRNOG00000019946_tx_2"; exon_id "9_84381447_84381544_+"; exonnum "9"; txlen "1490";
9	ENSEMBL114_rn	exon	84381447	84381544	33.9239384096106	+	.	gene_id "ENSRNOG00000019946"; transcript_id "ENSRNOG00000019946_tx_4"; exon_id "9_84381447_84381544_+"; exonnum "10"; txlen "1505";
9	ensembl	exon	84381695	84381741	0	+	.	gene_id "ENSRNOG00000019946"; gene_version "7"; transcript_id "ENSRNOT00000027064"; transcript_version "6"; exon_number "10"; gene_name "Gmppa"; gene_source "ensembl"; gene_biotype "protein_coding"; transcript_name "Gmppa-201"; transcript_source "ensembl"; transcript_biotype "protein_coding"; exon_id "ENSRNOE00000194149"; exon_version "1";
9	ensembl	CDS	84381695	84381741	0	+	2	gene_id "ENSRNOG00000019946"; gene_version "7"; transcript_id "ENSRNOT00000027064"; transcript_version "6"; exon_number "10"; gene_name "Gmppa"; gene_source "ensembl"; gene_biotype "protein_coding"; transcript_name "Gmppa-201"; transcript_source "ensembl"; transcript_biotype "protein_coding"; protein_id "ENSRNOP00000027064"; protein_version "3";
9	ensembl	exon	84381695	84381741	0	+	.	gene_id "ENSRNOG00000019946"; gene_version "7"; transcript_id "ENSRNOT00000109761"; transcript_version "2"; exon_number "11"; gene_name "Gmppa"; gene_source "ensembl"; gene_biotype "protein_coding"; transcript_name "Gmppa-202"; transcript_source "ensembl"; transcript_biotype "protein_coding"; exon_id "ENSRNOE00000194149"; exon_version "1"; tag "Ensembl_canonical";
9	ensembl	CDS	84381695	84381741	0	+	2	gene_id "ENSRNOG00000019946"; gene_version "7"; transcript_id "ENSRNOT00000109761"; transcript_version "2"; exon_number "11"; gene_name "Gmppa"; gene_source "ensembl"; gene_biotype "protein_coding"; transcript_name "Gmppa-202"; transcript_source "ensembl"; transcript_biotype "protein_coding"; protein_id "ENSRNOP00000078288"; protein_version "1"; tag "Ensembl_canonical";
9	ENSEMBL114_rn	exon	84381695	84381741	236.230736729788	+	.	gene_id "ENSRNOG00000019946"; transcript_id "ENSRNOG00000019946_tx_2"; exon_id "9_84381695_84381741_+"; exonnum "10"; txlen "1490";
9	ENSEMBL114_rn	exon	84381695	84381741	33.9239384096106	+	.	gene_id "ENSRNOG00000019946"; transcript_id "ENSRNOG00000019946_tx_4"; exon_id "9_84381695_84381741_+"; exonnum "11"; txlen "1505";
9	ensembl	exon	84381899	84381991	0	+	.	gene_id "ENSRNOG00000019946"; gene_version "7"; transcript_id "ENSRNOT00000027064"; transcript_version "6"; exon_number "11"; gene_name "Gmppa"; gene_source "ensembl"; gene_biotype "protein_coding"; transcript_name "Gmppa-201"; transcript_source "ensembl"; transcript_biotype "protein_coding"; exon_id "ENSRNOE00000194178"; exon_version "1";
9	ensembl	CDS	84381899	84381991	0	+	0	gene_id "ENSRNOG00000019946"; gene_version "7"; transcript_id "ENSRNOT00000027064"; transcript_version "6"; exon_number "11"; gene_name "Gmppa"; gene_source "ensembl"; gene_biotype "protein_coding"; transcript_name "Gmppa-201"; transcript_source "ensembl"; transcript_biotype "protein_coding"; protein_id "ENSRNOP00000027064"; protein_version "3";
9	ensembl	exon	84381899	84381991	0	+	.	gene_id "ENSRNOG00000019946"; gene_version "7"; transcript_id "ENSRNOT00000109761"; transcript_version "2"; exon_number "12"; gene_name "Gmppa"; gene_source "ensembl"; gene_biotype "protein_coding"; transcript_name "Gmppa-202"; transcript_source "ensembl"; transcript_biotype "protein_coding"; exon_id "ENSRNOE00000194178"; exon_version "1"; tag "Ensembl_canonical";
9	ensembl	CDS	84381899	84381991	0	+	0	gene_id "ENSRNOG00000019946"; gene_version "7"; transcript_id "ENSRNOT00000109761"; transcript_version "2"; exon_number "12"; gene_name "Gmppa"; gene_source "ensembl"; gene_biotype "protein_coding"; transcript_name "Gmppa-202"; transcript_source "ensembl"; transcript_biotype "protein_coding"; protein_id "ENSRNOP00000078288"; protein_version "1"; tag "Ensembl_canonical";
9	ENSEMBL114_rn	exon	84381899	84381991	236.230736729788	+	.	gene_id "ENSRNOG00000019946"; transcript_id "ENSRNOG00000019946_tx_2"; exon_id "9_84381899_84381991_+"; exonnum "11"; txlen "1490";
9	ENSEMBL114_rn	exon	84381899	84381991	33.9239384096106	+	.	gene_id "ENSRNOG00000019946"; transcript_id "ENSRNOG00000019946_tx_4"; exon_id "9_84381899_84381991_+"; exonnum "12"; txlen "1505";
9	ensembl	exon	84382175	84382343	0	+	.	gene_id "ENSRNOG00000019946"; gene_version "7"; transcript_id "ENSRNOT00000027064"; transcript_version "6"; exon_number "12"; gene_name "Gmppa"; gene_source "ensembl"; gene_biotype "protein_coding"; transcript_name "Gmppa-201"; transcript_source "ensembl"; transcript_biotype "protein_coding"; exon_id "ENSRNOE00000194209"; exon_version "1";
9	ensembl	CDS	84382175	84382343	0	+	0	gene_id "ENSRNOG00000019946"; gene_version "7"; transcript_id "ENSRNOT00000027064"; transcript_version "6"; exon_number "12"; gene_name "Gmppa"; gene_source "ensembl"; gene_biotype "protein_coding"; transcript_name "Gmppa-201"; transcript_source "ensembl"; transcript_biotype "protein_coding"; protein_id "ENSRNOP00000027064"; protein_version "3";
9	ensembl	exon	84382175	84382343	0	+	.	gene_id "ENSRNOG00000019946"; gene_version "7"; transcript_id "ENSRNOT00000109761"; transcript_version "2"; exon_number "13"; gene_name "Gmppa"; gene_source "ensembl"; gene_biotype "protein_coding"; transcript_name "Gmppa-202"; transcript_source "ensembl"; transcript_biotype "protein_coding"; exon_id "ENSRNOE00000194209"; exon_version "1"; tag "Ensembl_canonical";
9	ensembl	CDS	84382175	84382343	0	+	0	gene_id "ENSRNOG00000019946"; gene_version "7"; transcript_id "ENSRNOT00000109761"; transcript_version "2"; exon_number "13"; gene_name "Gmppa"; gene_source "ensembl"; gene_biotype "protein_coding"; transcript_name "Gmppa-202"; transcript_source "ensembl"; transcript_biotype "protein_coding"; protein_id "ENSRNOP00000078288"; protein_version "1"; tag "Ensembl_canonical";
9	ENSEMBL114_rn	exon	84382175	84382343	236.230736729788	+	.	gene_id "ENSRNOG00000019946"; transcript_id "ENSRNOG00000019946_tx_2"; exon_id "9_84382175_84382343_+"; exonnum "12"; txlen "1490";
9	ENSEMBL114_rn	exon	84382175	84382343	33.9239384096106	+	.	gene_id "ENSRNOG00000019946"; transcript_id "ENSRNOG00000019946_tx_4"; exon_id "9_84382175_84382343_+"; exonnum "13"; txlen "1505";
9	ensembl	CDS	84382654	84382751	0	+	2	gene_id "ENSRNOG00000019946"; gene_version "7"; transcript_id "ENSRNOT00000027064"; transcript_version "6"; exon_number "13"; gene_name "Gmppa"; gene_source "ensembl"; gene_biotype "protein_coding"; transcript_name "Gmppa-201"; transcript_source "ensembl"; transcript_biotype "protein_coding"; protein_id "ENSRNOP00000027064"; protein_version "3";
9	ensembl	CDS	84382654	84382751	0	+	2	gene_id "ENSRNOG00000019946"; gene_version "7"; transcript_id "ENSRNOT00000109761"; transcript_version "2"; exon_number "14"; gene_name "Gmppa"; gene_source "ensembl"; gene_biotype "protein_coding"; transcript_name "Gmppa-202"; transcript_source "ensembl"; transcript_biotype "protein_coding"; protein_id "ENSRNOP00000078288"; protein_version "1"; tag "Ensembl_canonical";
9	ensembl	exon	84382654	84382916	0	+	.	gene_id "ENSRNOG00000019946"; gene_version "7"; transcript_id "ENSRNOT00000027064"; transcript_version "6"; exon_number "13"; gene_name "Gmppa"; gene_source "ensembl"; gene_biotype "protein_coding"; transcript_name "Gmppa-201"; transcript_source "ensembl"; transcript_biotype "protein_coding"; exon_id "ENSRNOE00000227362"; exon_version "3";
9	ensembl	exon	84382654	84382916	0	+	.	gene_id "ENSRNOG00000019946"; gene_version "7"; transcript_id "ENSRNOT00000109761"; transcript_version "2"; exon_number "14"; gene_name "Gmppa"; gene_source "ensembl"; gene_biotype "protein_coding"; transcript_name "Gmppa-202"; transcript_source "ensembl"; transcript_biotype "protein_coding"; exon_id "ENSRNOE00000227362"; exon_version "3"; tag "Ensembl_canonical";
9	ENSEMBL114_rn	exon	84382654	84382916	236.230736729788	+	.	gene_id "ENSRNOG00000019946"; transcript_id "ENSRNOG00000019946_tx_2"; exon_id "9_84382654_84382916_+"; exonnum "13"; txlen "1490";
9	ENSEMBL114_rn	exon	84382654	84382916	33.9239384096106	+	.	gene_id "ENSRNOG00000019946"; transcript_id "ENSRNOG00000019946_tx_4"; exon_id "9_84382654_84382916_+"; exonnum "14"; txlen "1505";
9	ensembl	stop_codon	84382752	84382754	0	+	0	gene_id "ENSRNOG00000019946"; gene_version "7"; transcript_id "ENSRNOT00000027064"; transcript_version "6"; exon_number "13"; gene_name "Gmppa"; gene_source "ensembl"; gene_biotype "protein_coding"; transcript_name "Gmppa-201"; transcript_source "ensembl"; transcript_biotype "protein_coding";
9	ensembl	stop_codon	84382752	84382754	0	+	0	gene_id "ENSRNOG00000019946"; gene_version "7"; transcript_id "ENSRNOT00000109761"; transcript_version "2"; exon_number "14"; gene_name "Gmppa"; gene_source "ensembl"; gene_biotype "protein_coding"; transcript_name "Gmppa-202"; transcript_source "ensembl"; transcript_biotype "protein_coding"; tag "Ensembl_canonical";
9	ensembl	three_prime_utr	84382755	84382916	0	+	.	gene_id "ENSRNOG00000019946"; gene_version "7"; transcript_id "ENSRNOT00000027064"; transcript_version "6"; gene_name "Gmppa"; gene_source "ensembl"; gene_biotype "protein_coding"; transcript_name "Gmppa-201"; transcript_source "ensembl"; transcript_biotype "protein_coding";
9	ensembl	three_prime_utr	84382755	84382916	0	+	.	gene_id "ENSRNOG00000019946"; gene_version "7"; transcript_id "ENSRNOT00000109761"; transcript_version "2"; gene_name "Gmppa"; gene_source "ensembl"; gene_biotype "protein_coding"; transcript_name "Gmppa-202"; transcript_source "ensembl"; transcript_biotype "protein_coding"; tag "Ensembl_canonical";
9	sraer114_es	exon	84387269	84387506	0.00391389199834698	+	.	gene_id "ENSRNOG00000062838"; transcript_id "ENSRNOG00000062838_tx_3"; exon_id "9_84387269_84387506_+"; exonnum "1"; txlen "607";
9	ensembl	exon	84387609	84387911	0	+	.	gene_id "ENSRNOG00000062838"; gene_version "2"; transcript_id "ENSRNOT00000094003"; transcript_version "2"; exon_number "1"; gene_name "LOC108351955"; gene_source "ensembl"; gene_biotype "lncRNA"; transcript_name "LOC108351955-201"; transcript_source "ensembl"; transcript_biotype "lncRNA"; exon_id "ENSRNOE00000602271"; exon_version "2"; tag "Ensembl_canonical";
9	ensembl	gene	84387609	84389080	0	+	.	gene_id "ENSRNOG00000062838"; gene_version "2"; gene_name "LOC108351955"; gene_source "ensembl"; gene_biotype "lncRNA";
9	ensembl	transcript	84387609	84389080	0	+	.	gene_id "ENSRNOG00000062838"; gene_version "2"; transcript_id "ENSRNOT00000094003"; transcript_version "2"; gene_name "LOC108351955"; gene_source "ensembl"; gene_biotype "lncRNA"; transcript_name "LOC108351955-201"; transcript_source "ensembl"; transcript_biotype "lncRNA"; tag "Ensembl_canonical";
9	ensembl	exon	84388454	84388675	0	+	.	gene_id "ENSRNOG00000062838"; gene_version "2"; transcript_id "ENSRNOT00000094003"; transcript_version "2"; exon_number "2"; gene_name "LOC108351955"; gene_source "ensembl"; gene_biotype "lncRNA"; transcript_name "LOC108351955-201"; transcript_source "ensembl"; transcript_biotype "lncRNA"; exon_id "ENSRNOE00000681712"; exon_version "1"; tag "Ensembl_canonical";
9	ENSEMBL114_rn	exon	84388454	84388675	0.00391389199834698	+	.	gene_id "ENSRNOG00000062838"; transcript_id "ENSRNOG00000062838_tx_3"; exon_id "9_84388454_84388675_+"; exonnum "2"; txlen "607";
9	ensembl	exon	84388934	84389080	0	+	.	gene_id "ENSRNOG00000062838"; gene_version "2"; transcript_id "ENSRNOT00000094003"; transcript_version "2"; exon_number "3"; gene_name "LOC108351955"; gene_source "ensembl"; gene_biotype "lncRNA"; transcript_name "LOC108351955-201"; transcript_source "ensembl"; transcript_biotype "lncRNA"; exon_id "ENSRNOE00000687175"; exon_version "1"; tag "Ensembl_canonical";
9	ENSEMBL114_rn	exon	84388934	84389080	0.00391389199834698	+	.	gene_id "ENSRNOG00000062838"; transcript_id "ENSRNOG00000062838_tx_3"; exon_id "9_84388934_84389080_+"; exonnum "3"; txlen "607";
9	ensembl	five_prime_utr	84390104	84390487	0	+	.	gene_id "ENSRNOG00000019985"; gene_version "6"; transcript_id "ENSRNOT00000027135"; transcript_version "6"; gene_name "Asic4"; gene_source "ensembl"; gene_biotype "protein_coding"; transcript_name "Asic4-201"; transcript_source "ensembl"; transcript_biotype "protein_coding"; tag "Ensembl_canonical";
9	ensembl	five_prime_utr	84390104	84390487	0	+	.	gene_id "ENSRNOG00000019985"; gene_version "6"; transcript_id "ENSRNOT00000102212"; transcript_version "2"; gene_name "Asic4"; gene_source "ensembl"; gene_biotype "protein_coding"; transcript_name "Asic4-203"; transcript_source "ensembl"; transcript_biotype "protein_coding";
9	ensembl	five_prime_utr	84390104	84390487	0	+	.	gene_id "ENSRNOG00000019985"; gene_version "6"; transcript_id "ENSRNOT00000101375"; transcript_version "2"; gene_name "Asic4"; gene_source "ensembl"; gene_biotype "protein_coding"; transcript_name "Asic4-202"; transcript_source "ensembl"; transcript_biotype "protein_coding";
9	ensembl	exon	84390104	84391069	0	+	.	gene_id "ENSRNOG00000019985"; gene_version "6"; transcript_id "ENSRNOT00000027135"; transcript_version "6"; exon_number "1"; gene_name "Asic4"; gene_source "ensembl"; gene_biotype "protein_coding"; transcript_name "Asic4-201"; transcript_source "ensembl"; transcript_biotype "protein_coding"; exon_id "ENSRNOE00000194354"; exon_version "3"; tag "Ensembl_canonical";
9	ensembl	exon	84390104	84391069	0	+	.	gene_id "ENSRNOG00000019985"; gene_version "6"; transcript_id "ENSRNOT00000102212"; transcript_version "2"; exon_number "1"; gene_name "Asic4"; gene_source "ensembl"; gene_biotype "protein_coding"; transcript_name "Asic4-203"; transcript_source "ensembl"; transcript_biotype "protein_coding"; exon_id "ENSRNOE00000194354"; exon_version "3";
9	ensembl	exon	84390104	84391069	0	+	.	gene_id "ENSRNOG00000019985"; gene_version "6"; transcript_id "ENSRNOT00000101375"; transcript_version "2"; exon_number "1"; gene_name "Asic4"; gene_source "ensembl"; gene_biotype "protein_coding"; transcript_name "Asic4-202"; transcript_source "ensembl"; transcript_biotype "protein_coding"; exon_id "ENSRNOE00000194354"; exon_version "3";
9	ensembl	gene	84390104	84411538	0	+	.	gene_id "ENSRNOG00000019985"; gene_version "6"; gene_name "Asic4"; gene_source "ensembl"; gene_biotype "protein_coding";
9	ensembl	transcript	84390104	84411538	0	+	.	gene_id "ENSRNOG00000019985"; gene_version "6"; transcript_id "ENSRNOT00000027135"; transcript_version "6"; gene_name "Asic4"; gene_source "ensembl"; gene_biotype "protein_coding"; transcript_name "Asic4-201"; transcript_source "ensembl"; transcript_biotype "protein_coding"; tag "Ensembl_canonical";
9	ensembl	transcript	84390104	84411538	0	+	.	gene_id "ENSRNOG00000019985"; gene_version "6"; transcript_id "ENSRNOT00000102212"; transcript_version "2"; gene_name "Asic4"; gene_source "ensembl"; gene_biotype "protein_coding"; transcript_name "Asic4-203"; transcript_source "ensembl"; transcript_biotype "protein_coding";
9	ensembl	transcript	84390104	84411538	0	+	.	gene_id "ENSRNOG00000019985"; gene_version "6"; transcript_id "ENSRNOT00000101375"; transcript_version "2"; gene_name "Asic4"; gene_source "ensembl"; gene_biotype "protein_coding"; transcript_name "Asic4-202"; transcript_source "ensembl"; transcript_biotype "protein_coding";
9	ensembl	start_codon	84390488	84390490	0	+	0	gene_id "ENSRNOG00000019985"; gene_version "6"; transcript_id "ENSRNOT00000027135"; transcript_version "6"; exon_number "1"; gene_name "Asic4"; gene_source "ensembl"; gene_biotype "protein_coding"; transcript_name "Asic4-201"; transcript_source "ensembl"; transcript_biotype "protein_coding"; tag "Ensembl_canonical";
9	ensembl	start_codon	84390488	84390490	0	+	0	gene_id "ENSRNOG00000019985"; gene_version "6"; transcript_id "ENSRNOT00000102212"; transcript_version "2"; exon_number "1"; gene_name "Asic4"; gene_source "ensembl"; gene_biotype "protein_coding"; transcript_name "Asic4-203"; transcript_source "ensembl"; transcript_biotype "protein_coding";
9	ensembl	start_codon	84390488	84390490	0	+	0	gene_id "ENSRNOG00000019985"; gene_version "6"; transcript_id "ENSRNOT00000101375"; transcript_version "2"; exon_number "1"; gene_name "Asic4"; gene_source "ensembl"; gene_biotype "protein_coding"; transcript_name "Asic4-202"; transcript_source "ensembl"; transcript_biotype "protein_coding";
9	ensembl	CDS	84390488	84391069	0	+	0	gene_id "ENSRNOG00000019985"; gene_version "6"; transcript_id "ENSRNOT00000027135"; transcript_version "6"; exon_number "1"; gene_name "Asic4"; gene_source "ensembl"; gene_biotype "protein_coding"; transcript_name "Asic4-201"; transcript_source "ensembl"; transcript_biotype "protein_coding"; protein_id "ENSRNOP00000027135"; protein_version "3"; tag "Ensembl_canonical";
9	ensembl	CDS	84390488	84391069	0	+	0	gene_id "ENSRNOG00000019985"; gene_version "6"; transcript_id "ENSRNOT00000102212"; transcript_version "2"; exon_number "1"; gene_name "Asic4"; gene_source "ensembl"; gene_biotype "protein_coding"; transcript_name "Asic4-203"; transcript_source "ensembl"; transcript_biotype "protein_coding"; protein_id "ENSRNOP00000081247"; protein_version "1";
9	ensembl	CDS	84390488	84391069	0	+	0	gene_id "ENSRNOG00000019985"; gene_version "6"; transcript_id "ENSRNOT00000101375"; transcript_version "2"; exon_number "1"; gene_name "Asic4"; gene_source "ensembl"; gene_biotype "protein_coding"; transcript_name "Asic4-202"; transcript_source "ensembl"; transcript_biotype "protein_coding"; protein_id "ENSRNOP00000094476"; protein_version "1";
9	sraer114_es	exon	84393455	84393499	2.02272450182433	+	.	gene_id "ENSRNOG00000019985"; transcript_id "ENSRNOG00000019985_tx_3"; exon_id "9_84393455_84393499_+"; exonnum "1"; txlen "1773";
9	ensembl	exon	84406026	84406170	0	+	.	gene_id "ENSRNOG00000019985"; gene_version "6"; transcript_id "ENSRNOT00000027135"; transcript_version "6"; exon_number "2"; gene_name "Asic4"; gene_source "ensembl"; gene_biotype "protein_coding"; transcript_name "Asic4-201"; transcript_source "ensembl"; transcript_biotype "protein_coding"; exon_id "ENSRNOE00000194399"; exon_version "1"; tag "Ensembl_canonical";
9	ensembl	CDS	84406026	84406170	0	+	0	gene_id "ENSRNOG00000019985"; gene_version "6"; transcript_id "ENSRNOT00000027135"; transcript_version "6"; exon_number "2"; gene_name "Asic4"; gene_source "ensembl"; gene_biotype "protein_coding"; transcript_name "Asic4-201"; transcript_source "ensembl"; transcript_biotype "protein_coding"; protein_id "ENSRNOP00000027135"; protein_version "3"; tag "Ensembl_canonical";
9	ensembl	exon	84406026	84406170	0	+	.	gene_id "ENSRNOG00000019985"; gene_version "6"; transcript_id "ENSRNOT00000102212"; transcript_version "2"; exon_number "2"; gene_name "Asic4"; gene_source "ensembl"; gene_biotype "protein_coding"; transcript_name "Asic4-203"; transcript_source "ensembl"; transcript_biotype "protein_coding"; exon_id "ENSRNOE00000194399"; exon_version "1";
9	ensembl	CDS	84406026	84406170	0	+	0	gene_id "ENSRNOG00000019985"; gene_version "6"; transcript_id "ENSRNOT00000102212"; transcript_version "2"; exon_number "2"; gene_name "Asic4"; gene_source "ensembl"; gene_biotype "protein_coding"; transcript_name "Asic4-203"; transcript_source "ensembl"; transcript_biotype "protein_coding"; protein_id "ENSRNOP00000081247"; protein_version "1";
9	ensembl	exon	84406026	84406170	0	+	.	gene_id "ENSRNOG00000019985"; gene_version "6"; transcript_id "ENSRNOT00000101375"; transcript_version "2"; exon_number "2"; gene_name "Asic4"; gene_source "ensembl"; gene_biotype "protein_coding"; transcript_name "Asic4-202"; transcript_source "ensembl"; transcript_biotype "protein_coding"; exon_id "ENSRNOE00000194399"; exon_version "1";
9	ensembl	CDS	84406026	84406170	0	+	0	gene_id "ENSRNOG00000019985"; gene_version "6"; transcript_id "ENSRNOT00000101375"; transcript_version "2"; exon_number "2"; gene_name "Asic4"; gene_source "ensembl"; gene_biotype "protein_coding"; transcript_name "Asic4-202"; transcript_source "ensembl"; transcript_biotype "protein_coding"; protein_id "ENSRNOP00000094476"; protein_version "1";
9	ENSEMBL114_rn	exon	84406026	84406170	2.02272450182433	+	.	gene_id "ENSRNOG00000019985"; transcript_id "ENSRNOG00000019985_tx_3"; exon_id "9_84406026_84406170_+"; exonnum "2"; txlen "1773";
9	ensembl	exon	84406272	84406399	0	+	.	gene_id "ENSRNOG00000019985"; gene_version "6"; transcript_id "ENSRNOT00000027135"; transcript_version "6"; exon_number "3"; gene_name "Asic4"; gene_source "ensembl"; gene_biotype "protein_coding"; transcript_name "Asic4-201"; transcript_source "ensembl"; transcript_biotype "protein_coding"; exon_id "ENSRNOE00000194450"; exon_version "1"; tag "Ensembl_canonical";
9	ensembl	CDS	84406272	84406399	0	+	2	gene_id "ENSRNOG00000019985"; gene_version "6"; transcript_id "ENSRNOT00000027135"; transcript_version "6"; exon_number "3"; gene_name "Asic4"; gene_source "ensembl"; gene_biotype "protein_coding"; transcript_name "Asic4-201"; transcript_source "ensembl"; transcript_biotype "protein_coding"; protein_id "ENSRNOP00000027135"; protein_version "3"; tag "Ensembl_canonical";
9	ensembl	exon	84406272	84406399	0	+	.	gene_id "ENSRNOG00000019985"; gene_version "6"; transcript_id "ENSRNOT00000102212"; transcript_version "2"; exon_number "3"; gene_name "Asic4"; gene_source "ensembl"; gene_biotype "protein_coding"; transcript_name "Asic4-203"; transcript_source "ensembl"; transcript_biotype "protein_coding"; exon_id "ENSRNOE00000194450"; exon_version "1";
9	ensembl	CDS	84406272	84406399	0	+	2	gene_id "ENSRNOG00000019985"; gene_version "6"; transcript_id "ENSRNOT00000102212"; transcript_version "2"; exon_number "3"; gene_name "Asic4"; gene_source "ensembl"; gene_biotype "protein_coding"; transcript_name "Asic4-203"; transcript_source "ensembl"; transcript_biotype "protein_coding"; protein_id "ENSRNOP00000081247"; protein_version "1";
9	ensembl	exon	84406272	84406399	0	+	.	gene_id "ENSRNOG00000019985"; gene_version "6"; transcript_id "ENSRNOT00000101375"; transcript_version "2"; exon_number "3"; gene_name "Asic4"; gene_source "ensembl"; gene_biotype "protein_coding"; transcript_name "Asic4-202"; transcript_source "ensembl"; transcript_biotype "protein_coding"; exon_id "ENSRNOE00000194450"; exon_version "1";
9	ensembl	CDS	84406272	84406399	0	+	2	gene_id "ENSRNOG00000019985"; gene_version "6"; transcript_id "ENSRNOT00000101375"; transcript_version "2"; exon_number "3"; gene_name "Asic4"; gene_source "ensembl"; gene_biotype "protein_coding"; transcript_name "Asic4-202"; transcript_source "ensembl"; transcript_biotype "protein_coding"; protein_id "ENSRNOP00000094476"; protein_version "1";
9	ENSEMBL114_rn	exon	84406272	84406399	2.02272450182433	+	.	gene_id "ENSRNOG00000019985"; transcript_id "ENSRNOG00000019985_tx_3"; exon_id "9_84406272_84406399_+"; exonnum "3"; txlen "1773";
9	ensembl	exon	84406585	84406747	0	+	.	gene_id "ENSRNOG00000019985"; gene_version "6"; transcript_id "ENSRNOT00000027135"; transcript_version "6"; exon_number "4"; gene_name "Asic4"; gene_source "ensembl"; gene_biotype "protein_coding"; transcript_name "Asic4-201"; transcript_source "ensembl"; transcript_biotype "protein_coding"; exon_id "ENSRNOE00000194488"; exon_version "1"; tag "Ensembl_canonical";
9	ensembl	CDS	84406585	84406747	0	+	0	gene_id "ENSRNOG00000019985"; gene_version "6"; transcript_id "ENSRNOT00000027135"; transcript_version "6"; exon_number "4"; gene_name "Asic4"; gene_source "ensembl"; gene_biotype "protein_coding"; transcript_name "Asic4-201"; transcript_source "ensembl"; transcript_biotype "protein_coding"; protein_id "ENSRNOP00000027135"; protein_version "3"; tag "Ensembl_canonical";
9	ensembl	exon	84406585	84406747	0	+	.	gene_id "ENSRNOG00000019985"; gene_version "6"; transcript_id "ENSRNOT00000102212"; transcript_version "2"; exon_number "4"; gene_name "Asic4"; gene_source "ensembl"; gene_biotype "protein_coding"; transcript_name "Asic4-203"; transcript_source "ensembl"; transcript_biotype "protein_coding"; exon_id "ENSRNOE00000194488"; exon_version "1";
9	ensembl	CDS	84406585	84406747	0	+	0	gene_id "ENSRNOG00000019985"; gene_version "6"; transcript_id "ENSRNOT00000102212"; transcript_version "2"; exon_number "4"; gene_name "Asic4"; gene_source "ensembl"; gene_biotype "protein_coding"; transcript_name "Asic4-203"; transcript_source "ensembl"; transcript_biotype "protein_coding"; protein_id "ENSRNOP00000081247"; protein_version "1";
9	ensembl	exon	84406585	84406747	0	+	.	gene_id "ENSRNOG00000019985"; gene_version "6"; transcript_id "ENSRNOT00000101375"; transcript_version "2"; exon_number "4"; gene_name "Asic4"; gene_source "ensembl"; gene_biotype "protein_coding"; transcript_name "Asic4-202"; transcript_source "ensembl"; transcript_biotype "protein_coding"; exon_id "ENSRNOE00000194488"; exon_version "1";
9	ensembl	CDS	84406585	84406747	0	+	0	gene_id "ENSRNOG00000019985"; gene_version "6"; transcript_id "ENSRNOT00000101375"; transcript_version "2"; exon_number "4"; gene_name "Asic4"; gene_source "ensembl"; gene_biotype "protein_coding"; transcript_name "Asic4-202"; transcript_source "ensembl"; transcript_biotype "protein_coding"; protein_id "ENSRNOP00000094476"; protein_version "1";
9	ENSEMBL114_rn	exon	84406585	84406747	2.02272450182433	+	.	gene_id "ENSRNOG00000019985"; transcript_id "ENSRNOG00000019985_tx_3"; exon_id "9_84406585_84406747_+"; exonnum "4"; txlen "1773";
9	ensembl	exon	84407180	84407236	0	+	.	gene_id "ENSRNOG00000019985"; gene_version "6"; transcript_id "ENSRNOT00000027135"; transcript_version "6"; exon_number "5"; gene_name "Asic4"; gene_source "ensembl"; gene_biotype "protein_coding"; transcript_name "Asic4-201"; transcript_source "ensembl"; transcript_biotype "protein_coding"; exon_id "ENSRNOE00000194530"; exon_version "1"; tag "Ensembl_canonical";
9	ensembl	CDS	84407180	84407236	0	+	2	gene_id "ENSRNOG00000019985"; gene_version "6"; transcript_id "ENSRNOT00000027135"; transcript_version "6"; exon_number "5"; gene_name "Asic4"; gene_source "ensembl"; gene_biotype "protein_coding"; transcript_name "Asic4-201"; transcript_source "ensembl"; transcript_biotype "protein_coding"; protein_id "ENSRNOP00000027135"; protein_version "3"; tag "Ensembl_canonical";
9	ensembl	exon	84407180	84407236	0	+	.	gene_id "ENSRNOG00000019985"; gene_version "6"; transcript_id "ENSRNOT00000102212"; transcript_version "2"; exon_number "5"; gene_name "Asic4"; gene_source "ensembl"; gene_biotype "protein_coding"; transcript_name "Asic4-203"; transcript_source "ensembl"; transcript_biotype "protein_coding"; exon_id "ENSRNOE00000194530"; exon_version "1";
9	ensembl	CDS	84407180	84407236	0	+	2	gene_id "ENSRNOG00000019985"; gene_version "6"; transcript_id "ENSRNOT00000102212"; transcript_version "2"; exon_number "5"; gene_name "Asic4"; gene_source "ensembl"; gene_biotype "protein_coding"; transcript_name "Asic4-203"; transcript_source "ensembl"; transcript_biotype "protein_coding"; protein_id "ENSRNOP00000081247"; protein_version "1";
9	ENSEMBL114_rn	exon	84407180	84407236	2.02272450182433	+	.	gene_id "ENSRNOG00000019985"; transcript_id "ENSRNOG00000019985_tx_3"; exon_id "9_84407180_84407236_+"; exonnum "5"; txlen "1773";
9	ensembl	exon	84409427	84409580	0	+	.	gene_id "ENSRNOG00000019985"; gene_version "6"; transcript_id "ENSRNOT00000027135"; transcript_version "6"; exon_number "6"; gene_name "Asic4"; gene_source "ensembl"; gene_biotype "protein_coding"; transcript_name "Asic4-201"; transcript_source "ensembl"; transcript_biotype "protein_coding"; exon_id "ENSRNOE00000194570"; exon_version "1"; tag "Ensembl_canonical";
9	ensembl	CDS	84409427	84409580	0	+	2	gene_id "ENSRNOG00000019985"; gene_version "6"; transcript_id "ENSRNOT00000027135"; transcript_version "6"; exon_number "6"; gene_name "Asic4"; gene_source "ensembl"; gene_biotype "protein_coding"; transcript_name "Asic4-201"; transcript_source "ensembl"; transcript_biotype "protein_coding"; protein_id "ENSRNOP00000027135"; protein_version "3"; tag "Ensembl_canonical";
9	ensembl	exon	84409427	84409580	0	+	.	gene_id "ENSRNOG00000019985"; gene_version "6"; transcript_id "ENSRNOT00000102212"; transcript_version "2"; exon_number "6"; gene_name "Asic4"; gene_source "ensembl"; gene_biotype "protein_coding"; transcript_name "Asic4-203"; transcript_source "ensembl"; transcript_biotype "protein_coding"; exon_id "ENSRNOE00000194570"; exon_version "1";
9	ensembl	CDS	84409427	84409580	0	+	2	gene_id "ENSRNOG00000019985"; gene_version "6"; transcript_id "ENSRNOT00000102212"; transcript_version "2"; exon_number "6"; gene_name "Asic4"; gene_source "ensembl"; gene_biotype "protein_coding"; transcript_name "Asic4-203"; transcript_source "ensembl"; transcript_biotype "protein_coding"; protein_id "ENSRNOP00000081247"; protein_version "1";
9	ensembl	exon	84409427	84409580	0	+	.	gene_id "ENSRNOG00000019985"; gene_version "6"; transcript_id "ENSRNOT00000101375"; transcript_version "2"; exon_number "5"; gene_name "Asic4"; gene_source "ensembl"; gene_biotype "protein_coding"; transcript_name "Asic4-202"; transcript_source "ensembl"; transcript_biotype "protein_coding"; exon_id "ENSRNOE00000194570"; exon_version "1";
9	ensembl	CDS	84409427	84409580	0	+	2	gene_id "ENSRNOG00000019985"; gene_version "6"; transcript_id "ENSRNOT00000101375"; transcript_version "2"; exon_number "5"; gene_name "Asic4"; gene_source "ensembl"; gene_biotype "protein_coding"; transcript_name "Asic4-202"; transcript_source "ensembl"; transcript_biotype "protein_coding"; protein_id "ENSRNOP00000094476"; protein_version "1";
9	ENSEMBL114_rn	exon	84409427	84409580	2.02272450182433	+	.	gene_id "ENSRNOG00000019985"; transcript_id "ENSRNOG00000019985_tx_3"; exon_id "9_84409427_84409580_+"; exonnum "6"; txlen "1773";
9	ensembl	exon	84409641	84409693	0	+	.	gene_id "ENSRNOG00000019985"; gene_version "6"; transcript_id "ENSRNOT00000102212"; transcript_version "2"; exon_number "7"; gene_name "Asic4"; gene_source "ensembl"; gene_biotype "protein_coding"; transcript_name "Asic4-203"; transcript_source "ensembl"; transcript_biotype "protein_coding"; exon_id "ENSRNOE00000587913"; exon_version "1";
9	ensembl	CDS	84409641	84409693	0	+	1	gene_id "ENSRNOG00000019985"; gene_version "6"; transcript_id "ENSRNOT00000102212"; transcript_version "2"; exon_number "7"; gene_name "Asic4"; gene_source "ensembl"; gene_biotype "protein_coding"; transcript_name "Asic4-203"; transcript_source "ensembl"; transcript_biotype "protein_coding"; protein_id "ENSRNOP00000081247"; protein_version "1";
9	ensembl	exon	84410051	84410142	0	+	.	gene_id "ENSRNOG00000019985"; gene_version "6"; transcript_id "ENSRNOT00000027135"; transcript_version "6"; exon_number "7"; gene_name "Asic4"; gene_source "ensembl"; gene_biotype "protein_coding"; transcript_name "Asic4-201"; transcript_source "ensembl"; transcript_biotype "protein_coding"; exon_id "ENSRNOE00000194621"; exon_version "1"; tag "Ensembl_canonical";
9	ensembl	CDS	84410051	84410142	0	+	1	gene_id "ENSRNOG00000019985"; gene_version "6"; transcript_id "ENSRNOT00000027135"; transcript_version "6"; exon_number "7"; gene_name "Asic4"; gene_source "ensembl"; gene_biotype "protein_coding"; transcript_name "Asic4-201"; transcript_source "ensembl"; transcript_biotype "protein_coding"; protein_id "ENSRNOP00000027135"; protein_version "3"; tag "Ensembl_canonical";
9	ensembl	exon	84410051	84410142	0	+	.	gene_id "ENSRNOG00000019985"; gene_version "6"; transcript_id "ENSRNOT00000101375"; transcript_version "2"; exon_number "6"; gene_name "Asic4"; gene_source "ensembl"; gene_biotype "protein_coding"; transcript_name "Asic4-202"; transcript_source "ensembl"; transcript_biotype "protein_coding"; exon_id "ENSRNOE00000194621"; exon_version "1";
9	ensembl	CDS	84410051	84410142	0	+	1	gene_id "ENSRNOG00000019985"; gene_version "6"; transcript_id "ENSRNOT00000101375"; transcript_version "2"; exon_number "6"; gene_name "Asic4"; gene_source "ensembl"; gene_biotype "protein_coding"; transcript_name "Asic4-202"; transcript_source "ensembl"; transcript_biotype "protein_coding"; protein_id "ENSRNOP00000094476"; protein_version "1";
9	ENSEMBL114_rn	exon	84410051	84410142	2.02272450182433	+	.	gene_id "ENSRNOG00000019985"; transcript_id "ENSRNOG00000019985_tx_3"; exon_id "9_84410051_84410142_+"; exonnum "7"; txlen "1773";
9	ensembl	exon	84410222	84410301	0	+	.	gene_id "ENSRNOG00000019985"; gene_version "6"; transcript_id "ENSRNOT00000027135"; transcript_version "6"; exon_number "8"; gene_name "Asic4"; gene_source "ensembl"; gene_biotype "protein_coding"; transcript_name "Asic4-201"; transcript_source "ensembl"; transcript_biotype "protein_coding"; exon_id "ENSRNOE00000194673"; exon_version "1"; tag "Ensembl_canonical";
9	ensembl	CDS	84410222	84410301	0	+	2	gene_id "ENSRNOG00000019985"; gene_version "6"; transcript_id "ENSRNOT00000027135"; transcript_version "6"; exon_number "8"; gene_name "Asic4"; gene_source "ensembl"; gene_biotype "protein_coding"; transcript_name "Asic4-201"; transcript_source "ensembl"; transcript_biotype "protein_coding"; protein_id "ENSRNOP00000027135"; protein_version "3"; tag "Ensembl_canonical";
9	ensembl	exon	84410222	84410301	0	+	.	gene_id "ENSRNOG00000019985"; gene_version "6"; transcript_id "ENSRNOT00000102212"; transcript_version "2"; exon_number "8"; gene_name "Asic4"; gene_source "ensembl"; gene_biotype "protein_coding"; transcript_name "Asic4-203"; transcript_source "ensembl"; transcript_biotype "protein_coding"; exon_id "ENSRNOE00000194673"; exon_version "1";
9	ensembl	CDS	84410222	84410301	0	+	2	gene_id "ENSRNOG00000019985"; gene_version "6"; transcript_id "ENSRNOT00000102212"; transcript_version "2"; exon_number "8"; gene_name "Asic4"; gene_source "ensembl"; gene_biotype "protein_coding"; transcript_name "Asic4-203"; transcript_source "ensembl"; transcript_biotype "protein_coding"; protein_id "ENSRNOP00000081247"; protein_version "1";
9	ensembl	exon	84410222	84410301	0	+	.	gene_id "ENSRNOG00000019985"; gene_version "6"; transcript_id "ENSRNOT00000101375"; transcript_version "2"; exon_number "7"; gene_name "Asic4"; gene_source "ensembl"; gene_biotype "protein_coding"; transcript_name "Asic4-202"; transcript_source "ensembl"; transcript_biotype "protein_coding"; exon_id "ENSRNOE00000194673"; exon_version "1";
9	ensembl	CDS	84410222	84410301	0	+	2	gene_id "ENSRNOG00000019985"; gene_version "6"; transcript_id "ENSRNOT00000101375"; transcript_version "2"; exon_number "7"; gene_name "Asic4"; gene_source "ensembl"; gene_biotype "protein_coding"; transcript_name "Asic4-202"; transcript_source "ensembl"; transcript_biotype "protein_coding"; protein_id "ENSRNOP00000094476"; protein_version "1";
9	ENSEMBL114_rn	exon	84410222	84410301	2.02272450182433	+	.	gene_id "ENSRNOG00000019985"; transcript_id "ENSRNOG00000019985_tx_3"; exon_id "9_84410222_84410301_+"; exonnum "8"; txlen "1773";
9	ensembl	exon	84410484	84410588	0	+	.	gene_id "ENSRNOG00000019985"; gene_version "6"; transcript_id "ENSRNOT00000027135"; transcript_version "6"; exon_number "9"; gene_name "Asic4"; gene_source "ensembl"; gene_biotype "protein_coding"; transcript_name "Asic4-201"; transcript_source "ensembl"; transcript_biotype "protein_coding"; exon_id "ENSRNOE00000194716"; exon_version "1"; tag "Ensembl_canonical";
9	ensembl	CDS	84410484	84410588	0	+	0	gene_id "ENSRNOG00000019985"; gene_version "6"; transcript_id "ENSRNOT00000027135"; transcript_version "6"; exon_number "9"; gene_name "Asic4"; gene_source "ensembl"; gene_biotype "protein_coding"; transcript_name "Asic4-201"; transcript_source "ensembl"; transcript_biotype "protein_coding"; protein_id "ENSRNOP00000027135"; protein_version "3"; tag "Ensembl_canonical";
9	ensembl	exon	84410484	84410588	0	+	.	gene_id "ENSRNOG00000019985"; gene_version "6"; transcript_id "ENSRNOT00000102212"; transcript_version "2"; exon_number "9"; gene_name "Asic4"; gene_source "ensembl"; gene_biotype "protein_coding"; transcript_name "Asic4-203"; transcript_source "ensembl"; transcript_biotype "protein_coding"; exon_id "ENSRNOE00000194716"; exon_version "1";
9	ensembl	CDS	84410484	84410588	0	+	0	gene_id "ENSRNOG00000019985"; gene_version "6"; transcript_id "ENSRNOT00000102212"; transcript_version "2"; exon_number "9"; gene_name "Asic4"; gene_source "ensembl"; gene_biotype "protein_coding"; transcript_name "Asic4-203"; transcript_source "ensembl"; transcript_biotype "protein_coding"; protein_id "ENSRNOP00000081247"; protein_version "1";
9	ensembl	exon	84410484	84410588	0	+	.	gene_id "ENSRNOG00000019985"; gene_version "6"; transcript_id "ENSRNOT00000101375"; transcript_version "2"; exon_number "8"; gene_name "Asic4"; gene_source "ensembl"; gene_biotype "protein_coding"; transcript_name "Asic4-202"; transcript_source "ensembl"; transcript_biotype "protein_coding"; exon_id "ENSRNOE00000194716"; exon_version "1";
9	ensembl	CDS	84410484	84410588	0	+	0	gene_id "ENSRNOG00000019985"; gene_version "6"; transcript_id "ENSRNOT00000101375"; transcript_version "2"; exon_number "8"; gene_name "Asic4"; gene_source "ensembl"; gene_biotype "protein_coding"; transcript_name "Asic4-202"; transcript_source "ensembl"; transcript_biotype "protein_coding"; protein_id "ENSRNOP00000094476"; protein_version "1";
9	ENSEMBL114_rn	exon	84410484	84410588	2.02272450182433	+	.	gene_id "ENSRNOG00000019985"; transcript_id "ENSRNOG00000019985_tx_3"; exon_id "9_84410484_84410588_+"; exonnum "9"; txlen "1773";
9	ensembl	CDS	84410735	84410845	0	+	0	gene_id "ENSRNOG00000019985"; gene_version "6"; transcript_id "ENSRNOT00000027135"; transcript_version "6"; exon_number "10"; gene_name "Asic4"; gene_source "ensembl"; gene_biotype "protein_coding"; transcript_name "Asic4-201"; transcript_source "ensembl"; transcript_biotype "protein_coding"; protein_id "ENSRNOP00000027135"; protein_version "3"; tag "Ensembl_canonical";
9	ensembl	CDS	84410735	84410845	0	+	0	gene_id "ENSRNOG00000019985"; gene_version "6"; transcript_id "ENSRNOT00000102212"; transcript_version "2"; exon_number "10"; gene_name "Asic4"; gene_source "ensembl"; gene_biotype "protein_coding"; transcript_name "Asic4-203"; transcript_source "ensembl"; transcript_biotype "protein_coding"; protein_id "ENSRNOP00000081247"; protein_version "1";
9	ensembl	CDS	84410735	84410845	0	+	0	gene_id "ENSRNOG00000019985"; gene_version "6"; transcript_id "ENSRNOT00000101375"; transcript_version "2"; exon_number "9"; gene_name "Asic4"; gene_source "ensembl"; gene_biotype "protein_coding"; transcript_name "Asic4-202"; transcript_source "ensembl"; transcript_biotype "protein_coding"; protein_id "ENSRNOP00000094476"; protein_version "1";
9	ensembl	exon	84410735	84411538	0	+	.	gene_id "ENSRNOG00000019985"; gene_version "6"; transcript_id "ENSRNOT00000027135"; transcript_version "6"; exon_number "10"; gene_name "Asic4"; gene_source "ensembl"; gene_biotype "protein_coding"; transcript_name "Asic4-201"; transcript_source "ensembl"; transcript_biotype "protein_coding"; exon_id "ENSRNOE00000194745"; exon_version "4"; tag "Ensembl_canonical";
9	ensembl	exon	84410735	84411538	0	+	.	gene_id "ENSRNOG00000019985"; gene_version "6"; transcript_id "ENSRNOT00000102212"; transcript_version "2"; exon_number "10"; gene_name "Asic4"; gene_source "ensembl"; gene_biotype "protein_coding"; transcript_name "Asic4-203"; transcript_source "ensembl"; transcript_biotype "protein_coding"; exon_id "ENSRNOE00000194745"; exon_version "4";
9	ensembl	exon	84410735	84411538	0	+	.	gene_id "ENSRNOG00000019985"; gene_version "6"; transcript_id "ENSRNOT00000101375"; transcript_version "2"; exon_number "9"; gene_name "Asic4"; gene_source "ensembl"; gene_biotype "protein_coding"; transcript_name "Asic4-202"; transcript_source "ensembl"; transcript_biotype "protein_coding"; exon_id "ENSRNOE00000194745"; exon_version "4";
9	ENSEMBL114_rn	exon	84410735	84411538	2.02272450182433	+	.	gene_id "ENSRNOG00000019985"; transcript_id "ENSRNOG00000019985_tx_3"; exon_id "9_84410735_84411538_+"; exonnum "10"; txlen "1773";
9	ensembl	stop_codon	84410846	84410848	0	+	0	gene_id "ENSRNOG00000019985"; gene_version "6"; transcript_id "ENSRNOT00000027135"; transcript_version "6"; exon_number "10"; gene_name "Asic4"; gene_source "ensembl"; gene_biotype "protein_coding"; transcript_name "Asic4-201"; transcript_source "ensembl"; transcript_biotype "protein_coding"; tag "Ensembl_canonical";
9	ensembl	stop_codon	84410846	84410848	0	+	0	gene_id "ENSRNOG00000019985"; gene_version "6"; transcript_id "ENSRNOT00000102212"; transcript_version "2"; exon_number "10"; gene_name "Asic4"; gene_source "ensembl"; gene_biotype "protein_coding"; transcript_name "Asic4-203"; transcript_source "ensembl"; transcript_biotype "protein_coding";
9	ensembl	stop_codon	84410846	84410848	0	+	0	gene_id "ENSRNOG00000019985"; gene_version "6"; transcript_id "ENSRNOT00000101375"; transcript_version "2"; exon_number "9"; gene_name "Asic4"; gene_source "ensembl"; gene_biotype "protein_coding"; transcript_name "Asic4-202"; transcript_source "ensembl"; transcript_biotype "protein_coding";
9	ensembl	three_prime_utr	84410849	84411538	0	+	.	gene_id "ENSRNOG00000019985"; gene_version "6"; transcript_id "ENSRNOT00000027135"; transcript_version "6"; gene_name "Asic4"; gene_source "ensembl"; gene_biotype "protein_coding"; transcript_name "Asic4-201"; transcript_source "ensembl"; transcript_biotype "protein_coding"; tag "Ensembl_canonical";
9	ensembl	three_prime_utr	84410849	84411538	0	+	.	gene_id "ENSRNOG00000019985"; gene_version "6"; transcript_id "ENSRNOT00000102212"; transcript_version "2"; gene_name "Asic4"; gene_source "ensembl"; gene_biotype "protein_coding"; transcript_name "Asic4-203"; transcript_source "ensembl"; transcript_biotype "protein_coding";
9	ensembl	three_prime_utr	84410849	84411538	0	+	.	gene_id "ENSRNOG00000019985"; gene_version "6"; transcript_id "ENSRNOT00000101375"; transcript_version "2"; gene_name "Asic4"; gene_source "ensembl"; gene_biotype "protein_coding"; transcript_name "Asic4-202"; transcript_source "ensembl"; transcript_biotype "protein_coding";
9	ensembl	exon	84416752	84417100	0	+	.	gene_id "ENSRNOG00000020061"; gene_version "7"; transcript_id "ENSRNOT00000027208"; transcript_version "7"; exon_number "1"; gene_name "Tmem198"; gene_source "ensembl"; gene_biotype "protein_coding"; transcript_name "Tmem198-201"; transcript_source "ensembl"; transcript_biotype "protein_coding"; exon_id "ENSRNOE00000555794"; exon_version "2"; tag "Ensembl_canonical";
9	ensembl	five_prime_utr	84416752	84417100	0	+	.	gene_id "ENSRNOG00000020061"; gene_version "7"; transcript_id "ENSRNOT00000027208"; transcript_version "7"; gene_name "Tmem198"; gene_source "ensembl"; gene_biotype "protein_coding"; transcript_name "Tmem198-201"; transcript_source "ensembl"; transcript_biotype "protein_coding"; tag "Ensembl_canonical";
9	ensembl	gene	84416752	84422758	0	+	.	gene_id "ENSRNOG00000020061"; gene_version "7"; gene_name "Tmem198"; gene_source "ensembl"; gene_biotype "protein_coding";
9	ensembl	transcript	84416752	84422758	0	+	.	gene_id "ENSRNOG00000020061"; gene_version "7"; transcript_id "ENSRNOT00000027208"; transcript_version "7"; gene_name "Tmem198"; gene_source "ensembl"; gene_biotype "protein_coding"; transcript_name "Tmem198-201"; transcript_source "ensembl"; transcript_biotype "protein_coding"; tag "Ensembl_canonical";
9	ensembl	five_prime_utr	84417407	84417445	0	+	.	gene_id "ENSRNOG00000020061"; gene_version "7"; transcript_id "ENSRNOT00000027208"; transcript_version "7"; gene_name "Tmem198"; gene_source "ensembl"; gene_biotype "protein_coding"; transcript_name "Tmem198-201"; transcript_source "ensembl"; transcript_biotype "protein_coding"; tag "Ensembl_canonical";
9	ensembl	exon	84417407	84417611	0	+	.	gene_id "ENSRNOG00000020061"; gene_version "7"; transcript_id "ENSRNOT00000027208"; transcript_version "7"; exon_number "2"; gene_name "Tmem198"; gene_source "ensembl"; gene_biotype "protein_coding"; transcript_name "Tmem198-201"; transcript_source "ensembl"; transcript_biotype "protein_coding"; exon_id "ENSRNOE00000224651"; exon_version "4"; tag "Ensembl_canonical";
9	ensembl	start_codon	84417446	84417448	0	+	0	gene_id "ENSRNOG00000020061"; gene_version "7"; transcript_id "ENSRNOT00000027208"; transcript_version "7"; exon_number "2"; gene_name "Tmem198"; gene_source "ensembl"; gene_biotype "protein_coding"; transcript_name "Tmem198-201"; transcript_source "ensembl"; transcript_biotype "protein_coding"; tag "Ensembl_canonical";
9	ensembl	CDS	84417446	84417611	0	+	0	gene_id "ENSRNOG00000020061"; gene_version "7"; transcript_id "ENSRNOT00000027208"; transcript_version "7"; exon_number "2"; gene_name "Tmem198"; gene_source "ensembl"; gene_biotype "protein_coding"; transcript_name "Tmem198-201"; transcript_source "ensembl"; transcript_biotype "protein_coding"; protein_id "ENSRNOP00000027208"; protein_version "3"; tag "Ensembl_canonical";
9	ensembl	exon	84419751	84420326	0	+	.	gene_id "ENSRNOG00000020061"; gene_version "7"; transcript_id "ENSRNOT00000027208"; transcript_version "7"; exon_number "3"; gene_name "Tmem198"; gene_source "ensembl"; gene_biotype "protein_coding"; transcript_name "Tmem198-201"; transcript_source "ensembl"; transcript_biotype "protein_coding"; exon_id "ENSRNOE00000195111"; exon_version "1"; tag "Ensembl_canonical";
9	ensembl	CDS	84419751	84420326	0	+	2	gene_id "ENSRNOG00000020061"; gene_version "7"; transcript_id "ENSRNOT00000027208"; transcript_version "7"; exon_number "3"; gene_name "Tmem198"; gene_source "ensembl"; gene_biotype "protein_coding"; transcript_name "Tmem198-201"; transcript_source "ensembl"; transcript_biotype "protein_coding"; protein_id "ENSRNOP00000027208"; protein_version "3"; tag "Ensembl_canonical";
9	ensembl	exon	84421435	84421637	0	+	.	gene_id "ENSRNOG00000020061"; gene_version "7"; transcript_id "ENSRNOT00000027208"; transcript_version "7"; exon_number "4"; gene_name "Tmem198"; gene_source "ensembl"; gene_biotype "protein_coding"; transcript_name "Tmem198-201"; transcript_source "ensembl"; transcript_biotype "protein_coding"; exon_id "ENSRNOE00000195120"; exon_version "1"; tag "Ensembl_canonical";
9	ensembl	CDS	84421435	84421637	0	+	2	gene_id "ENSRNOG00000020061"; gene_version "7"; transcript_id "ENSRNOT00000027208"; transcript_version "7"; exon_number "4"; gene_name "Tmem198"; gene_source "ensembl"; gene_biotype "protein_coding"; transcript_name "Tmem198-201"; transcript_source "ensembl"; transcript_biotype "protein_coding"; protein_id "ENSRNOP00000027208"; protein_version "3"; tag "Ensembl_canonical";
9	ensembl	CDS	84421918	84422052	0	+	0	gene_id "ENSRNOG00000020061"; gene_version "7"; transcript_id "ENSRNOT00000027208"; transcript_version "7"; exon_number "5"; gene_name "Tmem198"; gene_source "ensembl"; gene_biotype "protein_coding"; transcript_name "Tmem198-201"; transcript_source "ensembl"; transcript_biotype "protein_coding"; protein_id "ENSRNOP00000027208"; protein_version "3"; tag "Ensembl_canonical";
9	ensembl	exon	84421918	84422501	0	+	.	gene_id "ENSRNOG00000020061"; gene_version "7"; transcript_id "ENSRNOT00000027208"; transcript_version "7"; exon_number "5"; gene_name "Tmem198"; gene_source "ensembl"; gene_biotype "protein_coding"; transcript_name "Tmem198-201"; transcript_source "ensembl"; transcript_biotype "protein_coding"; exon_id "ENSRNOE00000224643"; exon_version "6"; tag "Ensembl_canonical";
9	ensembl	stop_codon	84422053	84422055	0	+	0	gene_id "ENSRNOG00000020061"; gene_version "7"; transcript_id "ENSRNOT00000027208"; transcript_version "7"; exon_number "5"; gene_name "Tmem198"; gene_source "ensembl"; gene_biotype "protein_coding"; transcript_name "Tmem198-201"; transcript_source "ensembl"; transcript_biotype "protein_coding"; tag "Ensembl_canonical";
9	ensembl	three_prime_utr	84422056	84422501	0	+	.	gene_id "ENSRNOG00000020061"; gene_version "7"; transcript_id "ENSRNOT00000027208"; transcript_version "7"; gene_name "Tmem198"; gene_source "ensembl"; gene_biotype "protein_coding"; transcript_name "Tmem198-201"; transcript_source "ensembl"; transcript_biotype "protein_coding"; tag "Ensembl_canonical";
9	ensembl	exon	84422607	84422758	0	+	.	gene_id "ENSRNOG00000020061"; gene_version "7"; transcript_id "ENSRNOT00000027208"; transcript_version "7"; exon_number "6"; gene_name "Tmem198"; gene_source "ensembl"; gene_biotype "protein_coding"; transcript_name "Tmem198-201"; transcript_source "ensembl"; transcript_biotype "protein_coding"; exon_id "ENSRNOE00000752876"; exon_version "1"; tag "Ensembl_canonical";
9	ensembl	three_prime_utr	84422607	84422758	0	+	.	gene_id "ENSRNOG00000020061"; gene_version "7"; transcript_id "ENSRNOT00000027208"; transcript_version "7"; gene_name "Tmem198"; gene_source "ensembl"; gene_biotype "protein_coding"; transcript_name "Tmem198-201"; transcript_source "ensembl"; transcript_biotype "protein_coding"; tag "Ensembl_canonical";
9	ensembl	five_prime_utr	84443109	84443184	0	+	.	gene_id "ENSRNOG00000020097"; gene_version "6"; transcript_id "ENSRNOT00000027227"; transcript_version "6"; gene_name "Inha"; gene_source "ensembl"; gene_biotype "protein_coding"; transcript_name "Inha-201"; transcript_source "ensembl"; transcript_biotype "protein_coding"; tag "Ensembl_canonical";
9	ensembl	exon	84443109	84443455	0	+	.	gene_id "ENSRNOG00000020097"; gene_version "6"; transcript_id "ENSRNOT00000027227"; transcript_version "6"; exon_number "1"; gene_name "Inha"; gene_source "ensembl"; gene_biotype "protein_coding"; transcript_name "Inha-201"; transcript_source "ensembl"; transcript_biotype "protein_coding"; exon_id "ENSRNOE00000809774"; exon_version "1"; tag "Ensembl_canonical";
9	ensembl	gene	84443109	84446009	0	+	.	gene_id "ENSRNOG00000020097"; gene_version "6"; gene_name "Inha"; gene_source "ensembl"; gene_biotype "protein_coding";
9	ensembl	transcript	84443109	84446009	0	+	.	gene_id "ENSRNOG00000020097"; gene_version "6"; transcript_id "ENSRNOT00000027227"; transcript_version "6"; gene_name "Inha"; gene_source "ensembl"; gene_biotype "protein_coding"; transcript_name "Inha-201"; transcript_source "ensembl"; transcript_biotype "protein_coding"; tag "Ensembl_canonical";
9	ensembl	start_codon	84443185	84443187	0	+	0	gene_id "ENSRNOG00000020097"; gene_version "6"; transcript_id "ENSRNOT00000027227"; transcript_version "6"; exon_number "1"; gene_name "Inha"; gene_source "ensembl"; gene_biotype "protein_coding"; transcript_name "Inha-201"; transcript_source "ensembl"; transcript_biotype "protein_coding"; tag "Ensembl_canonical";
9	ensembl	CDS	84443185	84443455	0	+	0	gene_id "ENSRNOG00000020097"; gene_version "6"; transcript_id "ENSRNOT00000027227"; transcript_version "6"; exon_number "1"; gene_name "Inha"; gene_source "ensembl"; gene_biotype "protein_coding"; transcript_name "Inha-201"; transcript_source "ensembl"; transcript_biotype "protein_coding"; protein_id "ENSRNOP00000027227"; protein_version "2"; tag "Ensembl_canonical";
9	sraer114_es	exon	84444371	84444457	0.298743852470581	+	.	gene_id "ENSRNOG00000020097"; transcript_id "ENSRNOG00000020097_tx_2"; exon_id "9_84444371_84444457_+"; exonnum "1"; txlen "1138";
9	ensembl	CDS	84444959	84445785	0	+	2	gene_id "ENSRNOG00000020097"; gene_version "6"; transcript_id "ENSRNOT00000027227"; transcript_version "6"; exon_number "2"; gene_name "Inha"; gene_source "ensembl"; gene_biotype "protein_coding"; transcript_name "Inha-201"; transcript_source "ensembl"; transcript_biotype "protein_coding"; protein_id "ENSRNOP00000027227"; protein_version "2"; tag "Ensembl_canonical";
9	ensembl	exon	84444959	84446009	0	+	.	gene_id "ENSRNOG00000020097"; gene_version "6"; transcript_id "ENSRNOT00000027227"; transcript_version "6"; exon_number "2"; gene_name "Inha"; gene_source "ensembl"; gene_biotype "protein_coding"; transcript_name "Inha-201"; transcript_source "ensembl"; transcript_biotype "protein_coding"; exon_id "ENSRNOE00000195275"; exon_version "5"; tag "Ensembl_canonical";
9	ENSEMBL114_rn	exon	84444959	84446009	0.298743852470581	+	.	gene_id "ENSRNOG00000020097"; transcript_id "ENSRNOG00000020097_tx_2"; exon_id "9_84444959_84446009_+"; exonnum "2"; txlen "1138";
9	ensembl	stop_codon	84445786	84445788	0	+	0	gene_id "ENSRNOG00000020097"; gene_version "6"; transcript_id "ENSRNOT00000027227"; transcript_version "6"; exon_number "2"; gene_name "Inha"; gene_source "ensembl"; gene_biotype "protein_coding"; transcript_name "Inha-201"; transcript_source "ensembl"; transcript_biotype "protein_coding"; tag "Ensembl_canonical";
9	ensembl	three_prime_utr	84445789	84446009	0	+	.	gene_id "ENSRNOG00000020097"; gene_version "6"; transcript_id "ENSRNOT00000027227"; transcript_version "6"; gene_name "Inha"; gene_source "ensembl"; gene_biotype "protein_coding"; transcript_name "Inha-201"; transcript_source "ensembl"; transcript_biotype "protein_coding"; tag "Ensembl_canonical";
9	ensembl	five_prime_utr	84461336	84461578	0	+	.	gene_id "ENSRNOG00000020107"; gene_version "8"; transcript_id "ENSRNOT00000080524"; transcript_version "3"; gene_name "Stk11ip"; gene_source "ensembl"; gene_biotype "protein_coding"; transcript_name "Stk11ip-202"; transcript_source "ensembl"; transcript_biotype "protein_coding";
9	ensembl	exon	84461336	84461639	0	+	.	gene_id "ENSRNOG00000020107"; gene_version "8"; transcript_id "ENSRNOT00000080524"; transcript_version "3"; exon_number "1"; gene_name "Stk11ip"; gene_source "ensembl"; gene_biotype "protein_coding"; transcript_name "Stk11ip-202"; transcript_source "ensembl"; transcript_biotype "protein_coding"; exon_id "ENSRNOE00000195311"; exon_version "4";
9	ensembl	transcript	84461336	84476513	0	+	.	gene_id "ENSRNOG00000020107"; gene_version "8"; transcript_id "ENSRNOT00000080524"; transcript_version "3"; gene_name "Stk11ip"; gene_source "ensembl"; gene_biotype "protein_coding"; transcript_name "Stk11ip-202"; transcript_source "ensembl"; transcript_biotype "protein_coding";
9	ensembl	gene	84461336	84476915	0	+	.	gene_id "ENSRNOG00000020107"; gene_version "8"; gene_name "Stk11ip"; gene_source "ensembl"; gene_biotype "protein_coding";
9	ensembl	five_prime_utr	84461354	84461578	0	+	.	gene_id "ENSRNOG00000020107"; gene_version "8"; transcript_id "ENSRNOT00000115992"; transcript_version "2"; gene_name "Stk11ip"; gene_source "ensembl"; gene_biotype "protein_coding"; transcript_name "Stk11ip-203"; transcript_source "ensembl"; transcript_biotype "protein_coding"; tag "Ensembl_canonical";
9	ensembl	five_prime_utr	84461354	84461578	0	+	.	gene_id "ENSRNOG00000020107"; gene_version "8"; transcript_id "ENSRNOT00000027256"; transcript_version "8"; gene_name "Stk11ip"; gene_source "ensembl"; gene_biotype "protein_coding"; transcript_name "Stk11ip-201"; transcript_source "ensembl"; transcript_biotype "protein_coding";
9	ensembl	exon	84461354	84461639	0	+	.	gene_id "ENSRNOG00000020107"; gene_version "8"; transcript_id "ENSRNOT00000115992"; transcript_version "2"; exon_number "1"; gene_name "Stk11ip"; gene_source "ensembl"; gene_biotype "protein_coding"; transcript_name "Stk11ip-203"; transcript_source "ensembl"; transcript_biotype "protein_coding"; exon_id "ENSRNOE00000682412"; exon_version "1"; tag "Ensembl_canonical";
9	ensembl	exon	84461354	84461639	0	+	.	gene_id "ENSRNOG00000020107"; gene_version "8"; transcript_id "ENSRNOT00000027256"; transcript_version "8"; exon_number "1"; gene_name "Stk11ip"; gene_source "ensembl"; gene_biotype "protein_coding"; transcript_name "Stk11ip-201"; transcript_source "ensembl"; transcript_biotype "protein_coding"; exon_id "ENSRNOE00000682412"; exon_version "1";
9	ENSEMBL114_rn	exon	84461354	84461639	0.226159769320831	+	.	gene_id "ENSRNOG00000020107"; transcript_id "ENSRNOG00000020107_tx_4"; exon_id "9_84461354_84461639_+"; exonnum "1"; txlen "3699";
9	ensembl	transcript	84461354	84476915	0	+	.	gene_id "ENSRNOG00000020107"; gene_version "8"; transcript_id "ENSRNOT00000115992"; transcript_version "2"; gene_name "Stk11ip"; gene_source "ensembl"; gene_biotype "protein_coding"; transcript_name "Stk11ip-203"; transcript_source "ensembl"; transcript_biotype "protein_coding"; tag "Ensembl_canonical";
9	ensembl	transcript	84461354	84476915	0	+	.	gene_id "ENSRNOG00000020107"; gene_version "8"; transcript_id "ENSRNOT00000027256"; transcript_version "8"; gene_name "Stk11ip"; gene_source "ensembl"; gene_biotype "protein_coding"; transcript_name "Stk11ip-201"; transcript_source "ensembl"; transcript_biotype "protein_coding";
9	ensembl	start_codon	84461579	84461581	0	+	0	gene_id "ENSRNOG00000020107"; gene_version "8"; transcript_id "ENSRNOT00000080524"; transcript_version "3"; exon_number "1"; gene_name "Stk11ip"; gene_source "ensembl"; gene_biotype "protein_coding"; transcript_name "Stk11ip-202"; transcript_source "ensembl"; transcript_biotype "protein_coding";
9	ensembl	start_codon	84461579	84461581	0	+	0	gene_id "ENSRNOG00000020107"; gene_version "8"; transcript_id "ENSRNOT00000115992"; transcript_version "2"; exon_number "1"; gene_name "Stk11ip"; gene_source "ensembl"; gene_biotype "protein_coding"; transcript_name "Stk11ip-203"; transcript_source "ensembl"; transcript_biotype "protein_coding"; tag "Ensembl_canonical";
9	ensembl	start_codon	84461579	84461581	0	+	0	gene_id "ENSRNOG00000020107"; gene_version "8"; transcript_id "ENSRNOT00000027256"; transcript_version "8"; exon_number "1"; gene_name "Stk11ip"; gene_source "ensembl"; gene_biotype "protein_coding"; transcript_name "Stk11ip-201"; transcript_source "ensembl"; transcript_biotype "protein_coding";
9	ensembl	CDS	84461579	84461639	0	+	0	gene_id "ENSRNOG00000020107"; gene_version "8"; transcript_id "ENSRNOT00000080524"; transcript_version "3"; exon_number "1"; gene_name "Stk11ip"; gene_source "ensembl"; gene_biotype "protein_coding"; transcript_name "Stk11ip-202"; transcript_source "ensembl"; transcript_biotype "protein_coding"; protein_id "ENSRNOP00000074996"; protein_version "3";
9	ensembl	CDS	84461579	84461639	0	+	0	gene_id "ENSRNOG00000020107"; gene_version "8"; transcript_id "ENSRNOT00000115992"; transcript_version "2"; exon_number "1"; gene_name "Stk11ip"; gene_source "ensembl"; gene_biotype "protein_coding"; transcript_name "Stk11ip-203"; transcript_source "ensembl"; transcript_biotype "protein_coding"; protein_id "ENSRNOP00000092473"; protein_version "2"; tag "Ensembl_canonical";
9	ensembl	CDS	84461579	84461639	0	+	0	gene_id "ENSRNOG00000020107"; gene_version "8"; transcript_id "ENSRNOT00000027256"; transcript_version "8"; exon_number "1"; gene_name "Stk11ip"; gene_source "ensembl"; gene_biotype "protein_coding"; transcript_name "Stk11ip-201"; transcript_source "ensembl"; transcript_biotype "protein_coding"; protein_id "ENSRNOP00000027256"; protein_version "7";
9	sraer114_es	exon	84461788	84461954	5.35389102914028	+	.	gene_id "ENSRNOG00000020107"; transcript_id "ENSRNOG00000020107_tx_2"; exon_id "9_84461788_84461954_+"; exonnum "1"; txlen "3392";
9	sraer114_es	exon	84461788	84461954	0.0761168993448265	+	.	gene_id "ENSRNOG00000020107"; transcript_id "ENSRNOG00000020107_tx_5"; exon_id "9_84461788_84461954_+"; exonnum "1"; txlen "3580";
9	ensembl	exon	84464212	84464417	0	+	.	gene_id "ENSRNOG00000020107"; gene_version "8"; transcript_id "ENSRNOT00000080524"; transcript_version "3"; exon_number "2"; gene_name "Stk11ip"; gene_source "ensembl"; gene_biotype "protein_coding"; transcript_name "Stk11ip-202"; transcript_source "ensembl"; transcript_biotype "protein_coding"; exon_id "ENSRNOE00000195316"; exon_version "1";
9	ensembl	CDS	84464212	84464417	0	+	2	gene_id "ENSRNOG00000020107"; gene_version "8"; transcript_id "ENSRNOT00000080524"; transcript_version "3"; exon_number "2"; gene_name "Stk11ip"; gene_source "ensembl"; gene_biotype "protein_coding"; transcript_name "Stk11ip-202"; transcript_source "ensembl"; transcript_biotype "protein_coding"; protein_id "ENSRNOP00000074996"; protein_version "3";
9	ensembl	exon	84464212	84464417	0	+	.	gene_id "ENSRNOG00000020107"; gene_version "8"; transcript_id "ENSRNOT00000115992"; transcript_version "2"; exon_number "2"; gene_name "Stk11ip"; gene_source "ensembl"; gene_biotype "protein_coding"; transcript_name "Stk11ip-203"; transcript_source "ensembl"; transcript_biotype "protein_coding"; exon_id "ENSRNOE00000195316"; exon_version "1"; tag "Ensembl_canonical";
9	ensembl	CDS	84464212	84464417	0	+	2	gene_id "ENSRNOG00000020107"; gene_version "8"; transcript_id "ENSRNOT00000115992"; transcript_version "2"; exon_number "2"; gene_name "Stk11ip"; gene_source "ensembl"; gene_biotype "protein_coding"; transcript_name "Stk11ip-203"; transcript_source "ensembl"; transcript_biotype "protein_coding"; protein_id "ENSRNOP00000092473"; protein_version "2"; tag "Ensembl_canonical";
9	ensembl	exon	84464212	84464417	0	+	.	gene_id "ENSRNOG00000020107"; gene_version "8"; transcript_id "ENSRNOT00000027256"; transcript_version "8"; exon_number "2"; gene_name "Stk11ip"; gene_source "ensembl"; gene_biotype "protein_coding"; transcript_name "Stk11ip-201"; transcript_source "ensembl"; transcript_biotype "protein_coding"; exon_id "ENSRNOE00000195316"; exon_version "1";
9	ensembl	CDS	84464212	84464417	0	+	2	gene_id "ENSRNOG00000020107"; gene_version "8"; transcript_id "ENSRNOT00000027256"; transcript_version "8"; exon_number "2"; gene_name "Stk11ip"; gene_source "ensembl"; gene_biotype "protein_coding"; transcript_name "Stk11ip-201"; transcript_source "ensembl"; transcript_biotype "protein_coding"; protein_id "ENSRNOP00000027256"; protein_version "7";
9	ENSEMBL114_rn	exon	84464212	84464417	5.35389102914028	+	.	gene_id "ENSRNOG00000020107"; transcript_id "ENSRNOG00000020107_tx_2"; exon_id "9_84464212_84464417_+"; exonnum "2"; txlen "3392";
9	ENSEMBL114_rn	exon	84464212	84464417	0.226159769320831	+	.	gene_id "ENSRNOG00000020107"; transcript_id "ENSRNOG00000020107_tx_4"; exon_id "9_84464212_84464417_+"; exonnum "2"; txlen "3699";
9	ENSEMBL114_rn	exon	84464212	84464417	0.0761168993448265	+	.	gene_id "ENSRNOG00000020107"; transcript_id "ENSRNOG00000020107_tx_5"; exon_id "9_84464212_84464417_+"; exonnum "2"; txlen "3580";
9	ensembl	exon	84464610	84464684	0	+	.	gene_id "ENSRNOG00000020107"; gene_version "8"; transcript_id "ENSRNOT00000080524"; transcript_version "3"; exon_number "3"; gene_name "Stk11ip"; gene_source "ensembl"; gene_biotype "protein_coding"; transcript_name "Stk11ip-202"; transcript_source "ensembl"; transcript_biotype "protein_coding"; exon_id "ENSRNOE00000195327"; exon_version "1";
9	ensembl	CDS	84464610	84464684	0	+	0	gene_id "ENSRNOG00000020107"; gene_version "8"; transcript_id "ENSRNOT00000080524"; transcript_version "3"; exon_number "3"; gene_name "Stk11ip"; gene_source "ensembl"; gene_biotype "protein_coding"; transcript_name "Stk11ip-202"; transcript_source "ensembl"; transcript_biotype "protein_coding"; protein_id "ENSRNOP00000074996"; protein_version "3";
9	ensembl	exon	84464610	84464684	0	+	.	gene_id "ENSRNOG00000020107"; gene_version "8"; transcript_id "ENSRNOT00000115992"; transcript_version "2"; exon_number "3"; gene_name "Stk11ip"; gene_source "ensembl"; gene_biotype "protein_coding"; transcript_name "Stk11ip-203"; transcript_source "ensembl"; transcript_biotype "protein_coding"; exon_id "ENSRNOE00000195327"; exon_version "1"; tag "Ensembl_canonical";
9	ensembl	CDS	84464610	84464684	0	+	0	gene_id "ENSRNOG00000020107"; gene_version "8"; transcript_id "ENSRNOT00000115992"; transcript_version "2"; exon_number "3"; gene_name "Stk11ip"; gene_source "ensembl"; gene_biotype "protein_coding"; transcript_name "Stk11ip-203"; transcript_source "ensembl"; transcript_biotype "protein_coding"; protein_id "ENSRNOP00000092473"; protein_version "2"; tag "Ensembl_canonical";
9	ensembl	exon	84464610	84464684	0	+	.	gene_id "ENSRNOG00000020107"; gene_version "8"; transcript_id "ENSRNOT00000027256"; transcript_version "8"; exon_number "3"; gene_name "Stk11ip"; gene_source "ensembl"; gene_biotype "protein_coding"; transcript_name "Stk11ip-201"; transcript_source "ensembl"; transcript_biotype "protein_coding"; exon_id "ENSRNOE00000195327"; exon_version "1";
9	ensembl	CDS	84464610	84464684	0	+	0	gene_id "ENSRNOG00000020107"; gene_version "8"; transcript_id "ENSRNOT00000027256"; transcript_version "8"; exon_number "3"; gene_name "Stk11ip"; gene_source "ensembl"; gene_biotype "protein_coding"; transcript_name "Stk11ip-201"; transcript_source "ensembl"; transcript_biotype "protein_coding"; protein_id "ENSRNOP00000027256"; protein_version "7";
9	ENSEMBL114_rn	exon	84464610	84464684	5.35389102914028	+	.	gene_id "ENSRNOG00000020107"; transcript_id "ENSRNOG00000020107_tx_2"; exon_id "9_84464610_84464684_+"; exonnum "3"; txlen "3392";
9	ENSEMBL114_rn	exon	84464610	84464684	0.226159769320831	+	.	gene_id "ENSRNOG00000020107"; transcript_id "ENSRNOG00000020107_tx_4"; exon_id "9_84464610_84464684_+"; exonnum "3"; txlen "3699";
9	ENSEMBL114_rn	exon	84464610	84464684	0.0761168993448265	+	.	gene_id "ENSRNOG00000020107"; transcript_id "ENSRNOG00000020107_tx_5"; exon_id "9_84464610_84464684_+"; exonnum "3"; txlen "3580";
9	ensembl	exon	84464916	84465011	0	+	.	gene_id "ENSRNOG00000020107"; gene_version "8"; transcript_id "ENSRNOT00000080524"; transcript_version "3"; exon_number "4"; gene_name "Stk11ip"; gene_source "ensembl"; gene_biotype "protein_coding"; transcript_name "Stk11ip-202"; transcript_source "ensembl"; transcript_biotype "protein_coding"; exon_id "ENSRNOE00000195335"; exon_version "1";
9	ensembl	CDS	84464916	84465011	0	+	0	gene_id "ENSRNOG00000020107"; gene_version "8"; transcript_id "ENSRNOT00000080524"; transcript_version "3"; exon_number "4"; gene_name "Stk11ip"; gene_source "ensembl"; gene_biotype "protein_coding"; transcript_name "Stk11ip-202"; transcript_source "ensembl"; transcript_biotype "protein_coding"; protein_id "ENSRNOP00000074996"; protein_version "3";
9	ensembl	exon	84464916	84465011	0	+	.	gene_id "ENSRNOG00000020107"; gene_version "8"; transcript_id "ENSRNOT00000115992"; transcript_version "2"; exon_number "4"; gene_name "Stk11ip"; gene_source "ensembl"; gene_biotype "protein_coding"; transcript_name "Stk11ip-203"; transcript_source "ensembl"; transcript_biotype "protein_coding"; exon_id "ENSRNOE00000195335"; exon_version "1"; tag "Ensembl_canonical";
9	ensembl	CDS	84464916	84465011	0	+	0	gene_id "ENSRNOG00000020107"; gene_version "8"; transcript_id "ENSRNOT00000115992"; transcript_version "2"; exon_number "4"; gene_name "Stk11ip"; gene_source "ensembl"; gene_biotype "protein_coding"; transcript_name "Stk11ip-203"; transcript_source "ensembl"; transcript_biotype "protein_coding"; protein_id "ENSRNOP00000092473"; protein_version "2"; tag "Ensembl_canonical";
9	ensembl	exon	84464916	84465011	0	+	.	gene_id "ENSRNOG00000020107"; gene_version "8"; transcript_id "ENSRNOT00000027256"; transcript_version "8"; exon_number "4"; gene_name "Stk11ip"; gene_source "ensembl"; gene_biotype "protein_coding"; transcript_name "Stk11ip-201"; transcript_source "ensembl"; transcript_biotype "protein_coding"; exon_id "ENSRNOE00000195335"; exon_version "1";
9	ensembl	CDS	84464916	84465011	0	+	0	gene_id "ENSRNOG00000020107"; gene_version "8"; transcript_id "ENSRNOT00000027256"; transcript_version "8"; exon_number "4"; gene_name "Stk11ip"; gene_source "ensembl"; gene_biotype "protein_coding"; transcript_name "Stk11ip-201"; transcript_source "ensembl"; transcript_biotype "protein_coding"; protein_id "ENSRNOP00000027256"; protein_version "7";
9	ENSEMBL114_rn	exon	84464916	84465011	5.35389102914028	+	.	gene_id "ENSRNOG00000020107"; transcript_id "ENSRNOG00000020107_tx_2"; exon_id "9_84464916_84465011_+"; exonnum "4"; txlen "3392";
9	ENSEMBL114_rn	exon	84464916	84465011	0.226159769320831	+	.	gene_id "ENSRNOG00000020107"; transcript_id "ENSRNOG00000020107_tx_4"; exon_id "9_84464916_84465011_+"; exonnum "4"; txlen "3699";
9	ENSEMBL114_rn	exon	84464916	84465011	0.0761168993448265	+	.	gene_id "ENSRNOG00000020107"; transcript_id "ENSRNOG00000020107_tx_5"; exon_id "9_84464916_84465011_+"; exonnum "4"; txlen "3580";
9	sraer114_mid	exon	84465148	84465263	0.226159769320831	+	.	gene_id "ENSRNOG00000020107"; transcript_id "ENSRNOG00000020107_tx_4"; exon_id "9_84465148_84465263_+"; exonnum "5"; txlen "3699";
9	sraer114_mid	exon	84465148	84465263	0.0761168993448265	+	.	gene_id "ENSRNOG00000020107"; transcript_id "ENSRNOG00000020107_tx_5"; exon_id "9_84465148_84465263_+"; exonnum "5"; txlen "3580";
9	ensembl	exon	84465360	84465467	0	+	.	gene_id "ENSRNOG00000020107"; gene_version "8"; transcript_id "ENSRNOT00000080524"; transcript_version "3"; exon_number "5"; gene_name "Stk11ip"; gene_source "ensembl"; gene_biotype "protein_coding"; transcript_name "Stk11ip-202"; transcript_source "ensembl"; transcript_biotype "protein_coding"; exon_id "ENSRNOE00000195346"; exon_version "1";
9	ensembl	CDS	84465360	84465467	0	+	0	gene_id "ENSRNOG00000020107"; gene_version "8"; transcript_id "ENSRNOT00000080524"; transcript_version "3"; exon_number "5"; gene_name "Stk11ip"; gene_source "ensembl"; gene_biotype "protein_coding"; transcript_name "Stk11ip-202"; transcript_source "ensembl"; transcript_biotype "protein_coding"; protein_id "ENSRNOP00000074996"; protein_version "3";
9	ensembl	exon	84465360	84465467	0	+	.	gene_id "ENSRNOG00000020107"; gene_version "8"; transcript_id "ENSRNOT00000115992"; transcript_version "2"; exon_number "5"; gene_name "Stk11ip"; gene_source "ensembl"; gene_biotype "protein_coding"; transcript_name "Stk11ip-203"; transcript_source "ensembl"; transcript_biotype "protein_coding"; exon_id "ENSRNOE00000195346"; exon_version "1"; tag "Ensembl_canonical";
9	ensembl	CDS	84465360	84465467	0	+	0	gene_id "ENSRNOG00000020107"; gene_version "8"; transcript_id "ENSRNOT00000115992"; transcript_version "2"; exon_number "5"; gene_name "Stk11ip"; gene_source "ensembl"; gene_biotype "protein_coding"; transcript_name "Stk11ip-203"; transcript_source "ensembl"; transcript_biotype "protein_coding"; protein_id "ENSRNOP00000092473"; protein_version "2"; tag "Ensembl_canonical";
9	ensembl	exon	84465360	84465467	0	+	.	gene_id "ENSRNOG00000020107"; gene_version "8"; transcript_id "ENSRNOT00000027256"; transcript_version "8"; exon_number "5"; gene_name "Stk11ip"; gene_source "ensembl"; gene_biotype "protein_coding"; transcript_name "Stk11ip-201"; transcript_source "ensembl"; transcript_biotype "protein_coding"; exon_id "ENSRNOE00000195346"; exon_version "1";
9	ensembl	CDS	84465360	84465467	0	+	0	gene_id "ENSRNOG00000020107"; gene_version "8"; transcript_id "ENSRNOT00000027256"; transcript_version "8"; exon_number "5"; gene_name "Stk11ip"; gene_source "ensembl"; gene_biotype "protein_coding"; transcript_name "Stk11ip-201"; transcript_source "ensembl"; transcript_biotype "protein_coding"; protein_id "ENSRNOP00000027256"; protein_version "7";
9	ENSEMBL114_rn	exon	84465360	84465467	5.35389102914028	+	.	gene_id "ENSRNOG00000020107"; transcript_id "ENSRNOG00000020107_tx_2"; exon_id "9_84465360_84465467_+"; exonnum "5"; txlen "3392";
9	ENSEMBL114_rn	exon	84465360	84465467	0.226159769320831	+	.	gene_id "ENSRNOG00000020107"; transcript_id "ENSRNOG00000020107_tx_4"; exon_id "9_84465360_84465467_+"; exonnum "6"; txlen "3699";
9	ENSEMBL114_rn	exon	84465360	84465467	0.0761168993448265	+	.	gene_id "ENSRNOG00000020107"; transcript_id "ENSRNOG00000020107_tx_5"; exon_id "9_84465360_84465467_+"; exonnum "6"; txlen "3580";
9	ensembl	exon	84465595	84465666	0	+	.	gene_id "ENSRNOG00000020107"; gene_version "8"; transcript_id "ENSRNOT00000080524"; transcript_version "3"; exon_number "6"; gene_name "Stk11ip"; gene_source "ensembl"; gene_biotype "protein_coding"; transcript_name "Stk11ip-202"; transcript_source "ensembl"; transcript_biotype "protein_coding"; exon_id "ENSRNOE00000195356"; exon_version "1";
9	ensembl	CDS	84465595	84465666	0	+	0	gene_id "ENSRNOG00000020107"; gene_version "8"; transcript_id "ENSRNOT00000080524"; transcript_version "3"; exon_number "6"; gene_name "Stk11ip"; gene_source "ensembl"; gene_biotype "protein_coding"; transcript_name "Stk11ip-202"; transcript_source "ensembl"; transcript_biotype "protein_coding"; protein_id "ENSRNOP00000074996"; protein_version "3";
9	ensembl	exon	84465595	84465666	0	+	.	gene_id "ENSRNOG00000020107"; gene_version "8"; transcript_id "ENSRNOT00000115992"; transcript_version "2"; exon_number "6"; gene_name "Stk11ip"; gene_source "ensembl"; gene_biotype "protein_coding"; transcript_name "Stk11ip-203"; transcript_source "ensembl"; transcript_biotype "protein_coding"; exon_id "ENSRNOE00000195356"; exon_version "1"; tag "Ensembl_canonical";
9	ensembl	CDS	84465595	84465666	0	+	0	gene_id "ENSRNOG00000020107"; gene_version "8"; transcript_id "ENSRNOT00000115992"; transcript_version "2"; exon_number "6"; gene_name "Stk11ip"; gene_source "ensembl"; gene_biotype "protein_coding"; transcript_name "Stk11ip-203"; transcript_source "ensembl"; transcript_biotype "protein_coding"; protein_id "ENSRNOP00000092473"; protein_version "2"; tag "Ensembl_canonical";
9	ensembl	exon	84465595	84465666	0	+	.	gene_id "ENSRNOG00000020107"; gene_version "8"; transcript_id "ENSRNOT00000027256"; transcript_version "8"; exon_number "6"; gene_name "Stk11ip"; gene_source "ensembl"; gene_biotype "protein_coding"; transcript_name "Stk11ip-201"; transcript_source "ensembl"; transcript_biotype "protein_coding"; exon_id "ENSRNOE00000195356"; exon_version "1";
9	ensembl	CDS	84465595	84465666	0	+	0	gene_id "ENSRNOG00000020107"; gene_version "8"; transcript_id "ENSRNOT00000027256"; transcript_version "8"; exon_number "6"; gene_name "Stk11ip"; gene_source "ensembl"; gene_biotype "protein_coding"; transcript_name "Stk11ip-201"; transcript_source "ensembl"; transcript_biotype "protein_coding"; protein_id "ENSRNOP00000027256"; protein_version "7";
9	ENSEMBL114_rn	exon	84465595	84465666	5.35389102914028	+	.	gene_id "ENSRNOG00000020107"; transcript_id "ENSRNOG00000020107_tx_2"; exon_id "9_84465595_84465666_+"; exonnum "6"; txlen "3392";
9	ENSEMBL114_rn	exon	84465595	84465666	0.226159769320831	+	.	gene_id "ENSRNOG00000020107"; transcript_id "ENSRNOG00000020107_tx_4"; exon_id "9_84465595_84465666_+"; exonnum "7"; txlen "3699";
9	ENSEMBL114_rn	exon	84465595	84465666	0.0761168993448265	+	.	gene_id "ENSRNOG00000020107"; transcript_id "ENSRNOG00000020107_tx_5"; exon_id "9_84465595_84465666_+"; exonnum "7"; txlen "3580";
9	ensembl	exon	84465831	84465902	0	+	.	gene_id "ENSRNOG00000020107"; gene_version "8"; transcript_id "ENSRNOT00000080524"; transcript_version "3"; exon_number "7"; gene_name "Stk11ip"; gene_source "ensembl"; gene_biotype "protein_coding"; transcript_name "Stk11ip-202"; transcript_source "ensembl"; transcript_biotype "protein_coding"; exon_id "ENSRNOE00000622684"; exon_version "1";
9	ensembl	CDS	84465831	84465902	0	+	0	gene_id "ENSRNOG00000020107"; gene_version "8"; transcript_id "ENSRNOT00000080524"; transcript_version "3"; exon_number "7"; gene_name "Stk11ip"; gene_source "ensembl"; gene_biotype "protein_coding"; transcript_name "Stk11ip-202"; transcript_source "ensembl"; transcript_biotype "protein_coding"; protein_id "ENSRNOP00000074996"; protein_version "3";
9	ensembl	exon	84465831	84465902	0	+	.	gene_id "ENSRNOG00000020107"; gene_version "8"; transcript_id "ENSRNOT00000115992"; transcript_version "2"; exon_number "7"; gene_name "Stk11ip"; gene_source "ensembl"; gene_biotype "protein_coding"; transcript_name "Stk11ip-203"; transcript_source "ensembl"; transcript_biotype "protein_coding"; exon_id "ENSRNOE00000622684"; exon_version "1"; tag "Ensembl_canonical";
9	ensembl	CDS	84465831	84465902	0	+	0	gene_id "ENSRNOG00000020107"; gene_version "8"; transcript_id "ENSRNOT00000115992"; transcript_version "2"; exon_number "7"; gene_name "Stk11ip"; gene_source "ensembl"; gene_biotype "protein_coding"; transcript_name "Stk11ip-203"; transcript_source "ensembl"; transcript_biotype "protein_coding"; protein_id "ENSRNOP00000092473"; protein_version "2"; tag "Ensembl_canonical";
9	ENSEMBL114_rn	exon	84465831	84465902	0.226159769320831	+	.	gene_id "ENSRNOG00000020107"; transcript_id "ENSRNOG00000020107_tx_4"; exon_id "9_84465831_84465902_+"; exonnum "8"; txlen "3699";
9	ENSEMBL114_rn	exon	84465831	84465902	0.0761168993448265	+	.	gene_id "ENSRNOG00000020107"; transcript_id "ENSRNOG00000020107_tx_5"; exon_id "9_84465831_84465902_+"; exonnum "8"; txlen "3580";
9	ensembl	exon	84466564	84466690	0	+	.	gene_id "ENSRNOG00000020107"; gene_version "8"; transcript_id "ENSRNOT00000080524"; transcript_version "3"; exon_number "8"; gene_name "Stk11ip"; gene_source "ensembl"; gene_biotype "protein_coding"; transcript_name "Stk11ip-202"; transcript_source "ensembl"; transcript_biotype "protein_coding"; exon_id "ENSRNOE00000195366"; exon_version "1";
9	ensembl	CDS	84466564	84466690	0	+	0	gene_id "ENSRNOG00000020107"; gene_version "8"; transcript_id "ENSRNOT00000080524"; transcript_version "3"; exon_number "8"; gene_name "Stk11ip"; gene_source "ensembl"; gene_biotype "protein_coding"; transcript_name "Stk11ip-202"; transcript_source "ensembl"; transcript_biotype "protein_coding"; protein_id "ENSRNOP00000074996"; protein_version "3";
9	ensembl	exon	84466564	84466690	0	+	.	gene_id "ENSRNOG00000020107"; gene_version "8"; transcript_id "ENSRNOT00000115992"; transcript_version "2"; exon_number "8"; gene_name "Stk11ip"; gene_source "ensembl"; gene_biotype "protein_coding"; transcript_name "Stk11ip-203"; transcript_source "ensembl"; transcript_biotype "protein_coding"; exon_id "ENSRNOE00000195366"; exon_version "1"; tag "Ensembl_canonical";
9	ensembl	CDS	84466564	84466690	0	+	0	gene_id "ENSRNOG00000020107"; gene_version "8"; transcript_id "ENSRNOT00000115992"; transcript_version "2"; exon_number "8"; gene_name "Stk11ip"; gene_source "ensembl"; gene_biotype "protein_coding"; transcript_name "Stk11ip-203"; transcript_source "ensembl"; transcript_biotype "protein_coding"; protein_id "ENSRNOP00000092473"; protein_version "2"; tag "Ensembl_canonical";
9	ensembl	exon	84466564	84466690	0	+	.	gene_id "ENSRNOG00000020107"; gene_version "8"; transcript_id "ENSRNOT00000027256"; transcript_version "8"; exon_number "7"; gene_name "Stk11ip"; gene_source "ensembl"; gene_biotype "protein_coding"; transcript_name "Stk11ip-201"; transcript_source "ensembl"; transcript_biotype "protein_coding"; exon_id "ENSRNOE00000195366"; exon_version "1";
9	ensembl	CDS	84466564	84466690	0	+	0	gene_id "ENSRNOG00000020107"; gene_version "8"; transcript_id "ENSRNOT00000027256"; transcript_version "8"; exon_number "7"; gene_name "Stk11ip"; gene_source "ensembl"; gene_biotype "protein_coding"; transcript_name "Stk11ip-201"; transcript_source "ensembl"; transcript_biotype "protein_coding"; protein_id "ENSRNOP00000027256"; protein_version "7";
9	ENSEMBL114_rn	exon	84466564	84466690	5.35389102914028	+	.	gene_id "ENSRNOG00000020107"; transcript_id "ENSRNOG00000020107_tx_2"; exon_id "9_84466564_84466690_+"; exonnum "7"; txlen "3392";
9	ENSEMBL114_rn	exon	84466564	84466690	0.226159769320831	+	.	gene_id "ENSRNOG00000020107"; transcript_id "ENSRNOG00000020107_tx_4"; exon_id "9_84466564_84466690_+"; exonnum "9"; txlen "3699";
9	ENSEMBL114_rn	exon	84466564	84466690	0.0761168993448265	+	.	gene_id "ENSRNOG00000020107"; transcript_id "ENSRNOG00000020107_tx_5"; exon_id "9_84466564_84466690_+"; exonnum "9"; txlen "3580";
9	ensembl	exon	84466823	84466992	0	+	.	gene_id "ENSRNOG00000020107"; gene_version "8"; transcript_id "ENSRNOT00000115992"; transcript_version "2"; exon_number "9"; gene_name "Stk11ip"; gene_source "ensembl"; gene_biotype "protein_coding"; transcript_name "Stk11ip-203"; transcript_source "ensembl"; transcript_biotype "protein_coding"; exon_id "ENSRNOE00000581558"; exon_version "1"; tag "Ensembl_canonical";
9	ensembl	CDS	84466823	84466992	0	+	2	gene_id "ENSRNOG00000020107"; gene_version "8"; transcript_id "ENSRNOT00000115992"; transcript_version "2"; exon_number "9"; gene_name "Stk11ip"; gene_source "ensembl"; gene_biotype "protein_coding"; transcript_name "Stk11ip-203"; transcript_source "ensembl"; transcript_biotype "protein_coding"; protein_id "ENSRNOP00000092473"; protein_version "2"; tag "Ensembl_canonical";
9	ensembl	exon	84466823	84466992	0	+	.	gene_id "ENSRNOG00000020107"; gene_version "8"; transcript_id "ENSRNOT00000027256"; transcript_version "8"; exon_number "8"; gene_name "Stk11ip"; gene_source "ensembl"; gene_biotype "protein_coding"; transcript_name "Stk11ip-201"; transcript_source "ensembl"; transcript_biotype "protein_coding"; exon_id "ENSRNOE00000581558"; exon_version "1";
9	ensembl	CDS	84466823	84466992	0	+	2	gene_id "ENSRNOG00000020107"; gene_version "8"; transcript_id "ENSRNOT00000027256"; transcript_version "8"; exon_number "8"; gene_name "Stk11ip"; gene_source "ensembl"; gene_biotype "protein_coding"; transcript_name "Stk11ip-201"; transcript_source "ensembl"; transcript_biotype "protein_coding"; protein_id "ENSRNOP00000027256"; protein_version "7";
9	ENSEMBL114_rn	exon	84466823	84466992	5.35389102914028	+	.	gene_id "ENSRNOG00000020107"; transcript_id "ENSRNOG00000020107_tx_2"; exon_id "9_84466823_84466992_+"; exonnum "8"; txlen "3392";
9	ENSEMBL114_rn	exon	84466823	84466992	0.226159769320831	+	.	gene_id "ENSRNOG00000020107"; transcript_id "ENSRNOG00000020107_tx_4"; exon_id "9_84466823_84466992_+"; exonnum "10"; txlen "3699";
9	ENSEMBL114_rn	exon	84466823	84466992	0.0761168993448265	+	.	gene_id "ENSRNOG00000020107"; transcript_id "ENSRNOG00000020107_tx_5"; exon_id "9_84466823_84466992_+"; exonnum "10"; txlen "3580";
9	ensembl	exon	84466889	84466992	0	+	.	gene_id "ENSRNOG00000020107"; gene_version "8"; transcript_id "ENSRNOT00000080524"; transcript_version "3"; exon_number "9"; gene_name "Stk11ip"; gene_source "ensembl"; gene_biotype "protein_coding"; transcript_name "Stk11ip-202"; transcript_source "ensembl"; transcript_biotype "protein_coding"; exon_id "ENSRNOE00000195374"; exon_version "1";
9	ensembl	CDS	84466889	84466992	0	+	2	gene_id "ENSRNOG00000020107"; gene_version "8"; transcript_id "ENSRNOT00000080524"; transcript_version "3"; exon_number "9"; gene_name "Stk11ip"; gene_source "ensembl"; gene_biotype "protein_coding"; transcript_name "Stk11ip-202"; transcript_source "ensembl"; transcript_biotype "protein_coding"; protein_id "ENSRNOP00000074996"; protein_version "3";
9	ensembl	exon	84467101	84467196	0	+	.	gene_id "ENSRNOG00000020107"; gene_version "8"; transcript_id "ENSRNOT00000080524"; transcript_version "3"; exon_number "10"; gene_name "Stk11ip"; gene_source "ensembl"; gene_biotype "protein_coding"; transcript_name "Stk11ip-202"; transcript_source "ensembl"; transcript_biotype "protein_coding"; exon_id "ENSRNOE00000195382"; exon_version "1";
9	ensembl	CDS	84467101	84467196	0	+	0	gene_id "ENSRNOG00000020107"; gene_version "8"; transcript_id "ENSRNOT00000080524"; transcript_version "3"; exon_number "10"; gene_name "Stk11ip"; gene_source "ensembl"; gene_biotype "protein_coding"; transcript_name "Stk11ip-202"; transcript_source "ensembl"; transcript_biotype "protein_coding"; protein_id "ENSRNOP00000074996"; protein_version "3";
9	ensembl	exon	84467101	84467196	0	+	.	gene_id "ENSRNOG00000020107"; gene_version "8"; transcript_id "ENSRNOT00000115992"; transcript_version "2"; exon_number "10"; gene_name "Stk11ip"; gene_source "ensembl"; gene_biotype "protein_coding"; transcript_name "Stk11ip-203"; transcript_source "ensembl"; transcript_biotype "protein_coding"; exon_id "ENSRNOE00000195382"; exon_version "1"; tag "Ensembl_canonical";
9	ensembl	CDS	84467101	84467196	0	+	0	gene_id "ENSRNOG00000020107"; gene_version "8"; transcript_id "ENSRNOT00000115992"; transcript_version "2"; exon_number "10"; gene_name "Stk11ip"; gene_source "ensembl"; gene_biotype "protein_coding"; transcript_name "Stk11ip-203"; transcript_source "ensembl"; transcript_biotype "protein_coding"; protein_id "ENSRNOP00000092473"; protein_version "2"; tag "Ensembl_canonical";
9	ensembl	exon	84467101	84467196	0	+	.	gene_id "ENSRNOG00000020107"; gene_version "8"; transcript_id "ENSRNOT00000027256"; transcript_version "8"; exon_number "9"; gene_name "Stk11ip"; gene_source "ensembl"; gene_biotype "protein_coding"; transcript_name "Stk11ip-201"; transcript_source "ensembl"; transcript_biotype "protein_coding"; exon_id "ENSRNOE00000195382"; exon_version "1";
9	ensembl	CDS	84467101	84467196	0	+	0	gene_id "ENSRNOG00000020107"; gene_version "8"; transcript_id "ENSRNOT00000027256"; transcript_version "8"; exon_number "9"; gene_name "Stk11ip"; gene_source "ensembl"; gene_biotype "protein_coding"; transcript_name "Stk11ip-201"; transcript_source "ensembl"; transcript_biotype "protein_coding"; protein_id "ENSRNOP00000027256"; protein_version "7";
9	ENSEMBL114_rn	exon	84467101	84467196	5.35389102914028	+	.	gene_id "ENSRNOG00000020107"; transcript_id "ENSRNOG00000020107_tx_2"; exon_id "9_84467101_84467196_+"; exonnum "9"; txlen "3392";
9	ENSEMBL114_rn	exon	84467101	84467196	0.226159769320831	+	.	gene_id "ENSRNOG00000020107"; transcript_id "ENSRNOG00000020107_tx_4"; exon_id "9_84467101_84467196_+"; exonnum "11"; txlen "3699";
9	ENSEMBL114_rn	exon	84467101	84467196	0.0761168993448265	+	.	gene_id "ENSRNOG00000020107"; transcript_id "ENSRNOG00000020107_tx_5"; exon_id "9_84467101_84467196_+"; exonnum "11"; txlen "3580";
9	ensembl	exon	84467328	84467369	0	+	.	gene_id "ENSRNOG00000020107"; gene_version "8"; transcript_id "ENSRNOT00000080524"; transcript_version "3"; exon_number "11"; gene_name "Stk11ip"; gene_source "ensembl"; gene_biotype "protein_coding"; transcript_name "Stk11ip-202"; transcript_source "ensembl"; transcript_biotype "protein_coding"; exon_id "ENSRNOE00000195388"; exon_version "1";
9	ensembl	CDS	84467328	84467369	0	+	0	gene_id "ENSRNOG00000020107"; gene_version "8"; transcript_id "ENSRNOT00000080524"; transcript_version "3"; exon_number "11"; gene_name "Stk11ip"; gene_source "ensembl"; gene_biotype "protein_coding"; transcript_name "Stk11ip-202"; transcript_source "ensembl"; transcript_biotype "protein_coding"; protein_id "ENSRNOP00000074996"; protein_version "3";
9	ensembl	exon	84467328	84467369	0	+	.	gene_id "ENSRNOG00000020107"; gene_version "8"; transcript_id "ENSRNOT00000115992"; transcript_version "2"; exon_number "11"; gene_name "Stk11ip"; gene_source "ensembl"; gene_biotype "protein_coding"; transcript_name "Stk11ip-203"; transcript_source "ensembl"; transcript_biotype "protein_coding"; exon_id "ENSRNOE00000195388"; exon_version "1"; tag "Ensembl_canonical";
9	ensembl	CDS	84467328	84467369	0	+	0	gene_id "ENSRNOG00000020107"; gene_version "8"; transcript_id "ENSRNOT00000115992"; transcript_version "2"; exon_number "11"; gene_name "Stk11ip"; gene_source "ensembl"; gene_biotype "protein_coding"; transcript_name "Stk11ip-203"; transcript_source "ensembl"; transcript_biotype "protein_coding"; protein_id "ENSRNOP00000092473"; protein_version "2"; tag "Ensembl_canonical";
9	ensembl	exon	84467328	84467369	0	+	.	gene_id "ENSRNOG00000020107"; gene_version "8"; transcript_id "ENSRNOT00000027256"; transcript_version "8"; exon_number "10"; gene_name "Stk11ip"; gene_source "ensembl"; gene_biotype "protein_coding"; transcript_name "Stk11ip-201"; transcript_source "ensembl"; transcript_biotype "protein_coding"; exon_id "ENSRNOE00000195388"; exon_version "1";
9	ensembl	CDS	84467328	84467369	0	+	0	gene_id "ENSRNOG00000020107"; gene_version "8"; transcript_id "ENSRNOT00000027256"; transcript_version "8"; exon_number "10"; gene_name "Stk11ip"; gene_source "ensembl"; gene_biotype "protein_coding"; transcript_name "Stk11ip-201"; transcript_source "ensembl"; transcript_biotype "protein_coding"; protein_id "ENSRNOP00000027256"; protein_version "7";
9	ENSEMBL114_rn	exon	84467328	84467369	5.35389102914028	+	.	gene_id "ENSRNOG00000020107"; transcript_id "ENSRNOG00000020107_tx_2"; exon_id "9_84467328_84467369_+"; exonnum "10"; txlen "3392";
9	ENSEMBL114_rn	exon	84467328	84467369	0.226159769320831	+	.	gene_id "ENSRNOG00000020107"; transcript_id "ENSRNOG00000020107_tx_4"; exon_id "9_84467328_84467369_+"; exonnum "12"; txlen "3699";
9	ENSEMBL114_rn	exon	84467328	84467369	0.0761168993448265	+	.	gene_id "ENSRNOG00000020107"; transcript_id "ENSRNOG00000020107_tx_5"; exon_id "9_84467328_84467369_+"; exonnum "12"; txlen "3580";
9	ensembl	exon	84467551	84467700	0	+	.	gene_id "ENSRNOG00000020107"; gene_version "8"; transcript_id "ENSRNOT00000080524"; transcript_version "3"; exon_number "12"; gene_name "Stk11ip"; gene_source "ensembl"; gene_biotype "protein_coding"; transcript_name "Stk11ip-202"; transcript_source "ensembl"; transcript_biotype "protein_coding"; exon_id "ENSRNOE00000195397"; exon_version "1";
9	ensembl	CDS	84467551	84467700	0	+	0	gene_id "ENSRNOG00000020107"; gene_version "8"; transcript_id "ENSRNOT00000080524"; transcript_version "3"; exon_number "12"; gene_name "Stk11ip"; gene_source "ensembl"; gene_biotype "protein_coding"; transcript_name "Stk11ip-202"; transcript_source "ensembl"; transcript_biotype "protein_coding"; protein_id "ENSRNOP00000074996"; protein_version "3";
9	ENSEMBL114_rn	exon	84467551	84467700	5.35389102914028	+	.	gene_id "ENSRNOG00000020107"; transcript_id "ENSRNOG00000020107_tx_2"; exon_id "9_84467551_84467700_+"; exonnum "11"; txlen "3392";
9	ENSEMBL114_rn	exon	84467551	84467700	0.226159769320831	+	.	gene_id "ENSRNOG00000020107"; transcript_id "ENSRNOG00000020107_tx_4"; exon_id "9_84467551_84467700_+"; exonnum "13"; txlen "3699";
9	ENSEMBL114_rn	exon	84467551	84467700	0.0761168993448265	+	.	gene_id "ENSRNOG00000020107"; transcript_id "ENSRNOG00000020107_tx_5"; exon_id "9_84467551_84467700_+"; exonnum "13"; txlen "3580";
9	ensembl	exon	84467554	84467700	0	+	.	gene_id "ENSRNOG00000020107"; gene_version "8"; transcript_id "ENSRNOT00000115992"; transcript_version "2"; exon_number "12"; gene_name "Stk11ip"; gene_source "ensembl"; gene_biotype "protein_coding"; transcript_name "Stk11ip-203"; transcript_source "ensembl"; transcript_biotype "protein_coding"; exon_id "ENSRNOE00000533049"; exon_version "1"; tag "Ensembl_canonical";
9	ensembl	CDS	84467554	84467700	0	+	0	gene_id "ENSRNOG00000020107"; gene_version "8"; transcript_id "ENSRNOT00000115992"; transcript_version "2"; exon_number "12"; gene_name "Stk11ip"; gene_source "ensembl"; gene_biotype "protein_coding"; transcript_name "Stk11ip-203"; transcript_source "ensembl"; transcript_biotype "protein_coding"; protein_id "ENSRNOP00000092473"; protein_version "2"; tag "Ensembl_canonical";
9	ensembl	exon	84467554	84467700	0	+	.	gene_id "ENSRNOG00000020107"; gene_version "8"; transcript_id "ENSRNOT00000027256"; transcript_version "8"; exon_number "11"; gene_name "Stk11ip"; gene_source "ensembl"; gene_biotype "protein_coding"; transcript_name "Stk11ip-201"; transcript_source "ensembl"; transcript_biotype "protein_coding"; exon_id "ENSRNOE00000533049"; exon_version "1";
9	ensembl	CDS	84467554	84467700	0	+	0	gene_id "ENSRNOG00000020107"; gene_version "8"; transcript_id "ENSRNOT00000027256"; transcript_version "8"; exon_number "11"; gene_name "Stk11ip"; gene_source "ensembl"; gene_biotype "protein_coding"; transcript_name "Stk11ip-201"; transcript_source "ensembl"; transcript_biotype "protein_coding"; protein_id "ENSRNOP00000027256"; protein_version "7";
9	ensembl	exon	84467887	84467971	0	+	.	gene_id "ENSRNOG00000020107"; gene_version "8"; transcript_id "ENSRNOT00000080524"; transcript_version "3"; exon_number "13"; gene_name "Stk11ip"; gene_source "ensembl"; gene_biotype "protein_coding"; transcript_name "Stk11ip-202"; transcript_source "ensembl"; transcript_biotype "protein_coding"; exon_id "ENSRNOE00000195404"; exon_version "1";
9	ensembl	CDS	84467887	84467971	0	+	0	gene_id "ENSRNOG00000020107"; gene_version "8"; transcript_id "ENSRNOT00000080524"; transcript_version "3"; exon_number "13"; gene_name "Stk11ip"; gene_source "ensembl"; gene_biotype "protein_coding"; transcript_name "Stk11ip-202"; transcript_source "ensembl"; transcript_biotype "protein_coding"; protein_id "ENSRNOP00000074996"; protein_version "3";
9	ensembl	exon	84467887	84467971	0	+	.	gene_id "ENSRNOG00000020107"; gene_version "8"; transcript_id "ENSRNOT00000115992"; transcript_version "2"; exon_number "13"; gene_name "Stk11ip"; gene_source "ensembl"; gene_biotype "protein_coding"; transcript_name "Stk11ip-203"; transcript_source "ensembl"; transcript_biotype "protein_coding"; exon_id "ENSRNOE00000195404"; exon_version "1"; tag "Ensembl_canonical";
9	ensembl	CDS	84467887	84467971	0	+	0	gene_id "ENSRNOG00000020107"; gene_version "8"; transcript_id "ENSRNOT00000115992"; transcript_version "2"; exon_number "13"; gene_name "Stk11ip"; gene_source "ensembl"; gene_biotype "protein_coding"; transcript_name "Stk11ip-203"; transcript_source "ensembl"; transcript_biotype "protein_coding"; protein_id "ENSRNOP00000092473"; protein_version "2"; tag "Ensembl_canonical";
9	ensembl	exon	84467887	84467971	0	+	.	gene_id "ENSRNOG00000020107"; gene_version "8"; transcript_id "ENSRNOT00000027256"; transcript_version "8"; exon_number "12"; gene_name "Stk11ip"; gene_source "ensembl"; gene_biotype "protein_coding"; transcript_name "Stk11ip-201"; transcript_source "ensembl"; transcript_biotype "protein_coding"; exon_id "ENSRNOE00000195404"; exon_version "1";
9	ensembl	CDS	84467887	84467971	0	+	0	gene_id "ENSRNOG00000020107"; gene_version "8"; transcript_id "ENSRNOT00000027256"; transcript_version "8"; exon_number "12"; gene_name "Stk11ip"; gene_source "ensembl"; gene_biotype "protein_coding"; transcript_name "Stk11ip-201"; transcript_source "ensembl"; transcript_biotype "protein_coding"; protein_id "ENSRNOP00000027256"; protein_version "7";
9	ENSEMBL114_rn	exon	84467887	84467971	5.35389102914028	+	.	gene_id "ENSRNOG00000020107"; transcript_id "ENSRNOG00000020107_tx_2"; exon_id "9_84467887_84467971_+"; exonnum "12"; txlen "3392";
9	ENSEMBL114_rn	exon	84467887	84467971	0.226159769320831	+	.	gene_id "ENSRNOG00000020107"; transcript_id "ENSRNOG00000020107_tx_4"; exon_id "9_84467887_84467971_+"; exonnum "14"; txlen "3699";
9	ENSEMBL114_rn	exon	84467887	84467971	0.0761168993448265	+	.	gene_id "ENSRNOG00000020107"; transcript_id "ENSRNOG00000020107_tx_5"; exon_id "9_84467887_84467971_+"; exonnum "14"; txlen "3580";
9	ensembl	exon	84468436	84468786	0	+	.	gene_id "ENSRNOG00000020107"; gene_version "8"; transcript_id "ENSRNOT00000080524"; transcript_version "3"; exon_number "14"; gene_name "Stk11ip"; gene_source "ensembl"; gene_biotype "protein_coding"; transcript_name "Stk11ip-202"; transcript_source "ensembl"; transcript_biotype "protein_coding"; exon_id "ENSRNOE00000195407"; exon_version "1";
9	ensembl	CDS	84468436	84468786	0	+	2	gene_id "ENSRNOG00000020107"; gene_version "8"; transcript_id "ENSRNOT00000080524"; transcript_version "3"; exon_number "14"; gene_name "Stk11ip"; gene_source "ensembl"; gene_biotype "protein_coding"; transcript_name "Stk11ip-202"; transcript_source "ensembl"; transcript_biotype "protein_coding"; protein_id "ENSRNOP00000074996"; protein_version "3";
9	ensembl	exon	84468436	84468786	0	+	.	gene_id "ENSRNOG00000020107"; gene_version "8"; transcript_id "ENSRNOT00000115992"; transcript_version "2"; exon_number "14"; gene_name "Stk11ip"; gene_source "ensembl"; gene_biotype "protein_coding"; transcript_name "Stk11ip-203"; transcript_source "ensembl"; transcript_biotype "protein_coding"; exon_id "ENSRNOE00000195407"; exon_version "1"; tag "Ensembl_canonical";
9	ensembl	CDS	84468436	84468786	0	+	2	gene_id "ENSRNOG00000020107"; gene_version "8"; transcript_id "ENSRNOT00000115992"; transcript_version "2"; exon_number "14"; gene_name "Stk11ip"; gene_source "ensembl"; gene_biotype "protein_coding"; transcript_name "Stk11ip-203"; transcript_source "ensembl"; transcript_biotype "protein_coding"; protein_id "ENSRNOP00000092473"; protein_version "2"; tag "Ensembl_canonical";
9	ensembl	exon	84468436	84468786	0	+	.	gene_id "ENSRNOG00000020107"; gene_version "8"; transcript_id "ENSRNOT00000027256"; transcript_version "8"; exon_number "13"; gene_name "Stk11ip"; gene_source "ensembl"; gene_biotype "protein_coding"; transcript_name "Stk11ip-201"; transcript_source "ensembl"; transcript_biotype "protein_coding"; exon_id "ENSRNOE00000195407"; exon_version "1";
9	ensembl	CDS	84468436	84468786	0	+	2	gene_id "ENSRNOG00000020107"; gene_version "8"; transcript_id "ENSRNOT00000027256"; transcript_version "8"; exon_number "13"; gene_name "Stk11ip"; gene_source "ensembl"; gene_biotype "protein_coding"; transcript_name "Stk11ip-201"; transcript_source "ensembl"; transcript_biotype "protein_coding"; protein_id "ENSRNOP00000027256"; protein_version "7";
9	ENSEMBL114_rn	exon	84468436	84468786	5.35389102914028	+	.	gene_id "ENSRNOG00000020107"; transcript_id "ENSRNOG00000020107_tx_2"; exon_id "9_84468436_84468786_+"; exonnum "13"; txlen "3392";
9	ENSEMBL114_rn	exon	84468436	84468786	0.226159769320831	+	.	gene_id "ENSRNOG00000020107"; transcript_id "ENSRNOG00000020107_tx_4"; exon_id "9_84468436_84468786_+"; exonnum "15"; txlen "3699";
9	ENSEMBL114_rn	exon	84468436	84468786	0.0761168993448265	+	.	gene_id "ENSRNOG00000020107"; transcript_id "ENSRNOG00000020107_tx_5"; exon_id "9_84468436_84468786_+"; exonnum "15"; txlen "3580";
9	ensembl	exon	84468930	84469135	0	+	.	gene_id "ENSRNOG00000020107"; gene_version "8"; transcript_id "ENSRNOT00000080524"; transcript_version "3"; exon_number "15"; gene_name "Stk11ip"; gene_source "ensembl"; gene_biotype "protein_coding"; transcript_name "Stk11ip-202"; transcript_source "ensembl"; transcript_biotype "protein_coding"; exon_id "ENSRNOE00000195411"; exon_version "1";
9	ensembl	CDS	84468930	84469135	0	+	2	gene_id "ENSRNOG00000020107"; gene_version "8"; transcript_id "ENSRNOT00000080524"; transcript_version "3"; exon_number "15"; gene_name "Stk11ip"; gene_source "ensembl"; gene_biotype "protein_coding"; transcript_name "Stk11ip-202"; transcript_source "ensembl"; transcript_biotype "protein_coding"; protein_id "ENSRNOP00000074996"; protein_version "3";
9	ensembl	exon	84468930	84469135	0	+	.	gene_id "ENSRNOG00000020107"; gene_version "8"; transcript_id "ENSRNOT00000115992"; transcript_version "2"; exon_number "15"; gene_name "Stk11ip"; gene_source "ensembl"; gene_biotype "protein_coding"; transcript_name "Stk11ip-203"; transcript_source "ensembl"; transcript_biotype "protein_coding"; exon_id "ENSRNOE00000195411"; exon_version "1"; tag "Ensembl_canonical";
9	ensembl	CDS	84468930	84469135	0	+	2	gene_id "ENSRNOG00000020107"; gene_version "8"; transcript_id "ENSRNOT00000115992"; transcript_version "2"; exon_number "15"; gene_name "Stk11ip"; gene_source "ensembl"; gene_biotype "protein_coding"; transcript_name "Stk11ip-203"; transcript_source "ensembl"; transcript_biotype "protein_coding"; protein_id "ENSRNOP00000092473"; protein_version "2"; tag "Ensembl_canonical";
9	ensembl	exon	84468930	84469135	0	+	.	gene_id "ENSRNOG00000020107"; gene_version "8"; transcript_id "ENSRNOT00000027256"; transcript_version "8"; exon_number "14"; gene_name "Stk11ip"; gene_source "ensembl"; gene_biotype "protein_coding"; transcript_name "Stk11ip-201"; transcript_source "ensembl"; transcript_biotype "protein_coding"; exon_id "ENSRNOE00000195411"; exon_version "1";
9	ensembl	CDS	84468930	84469135	0	+	2	gene_id "ENSRNOG00000020107"; gene_version "8"; transcript_id "ENSRNOT00000027256"; transcript_version "8"; exon_number "14"; gene_name "Stk11ip"; gene_source "ensembl"; gene_biotype "protein_coding"; transcript_name "Stk11ip-201"; transcript_source "ensembl"; transcript_biotype "protein_coding"; protein_id "ENSRNOP00000027256"; protein_version "7";
9	ENSEMBL114_rn	exon	84468930	84469135	5.35389102914028	+	.	gene_id "ENSRNOG00000020107"; transcript_id "ENSRNOG00000020107_tx_2"; exon_id "9_84468930_84469135_+"; exonnum "14"; txlen "3392";
9	ENSEMBL114_rn	exon	84468930	84469135	0.226159769320831	+	.	gene_id "ENSRNOG00000020107"; transcript_id "ENSRNOG00000020107_tx_4"; exon_id "9_84468930_84469135_+"; exonnum "16"; txlen "3699";
9	ENSEMBL114_rn	exon	84468930	84469135	0.0761168993448265	+	.	gene_id "ENSRNOG00000020107"; transcript_id "ENSRNOG00000020107_tx_5"; exon_id "9_84468930_84469135_+"; exonnum "16"; txlen "3580";
9	ensembl	exon	84469437	84469553	0	+	.	gene_id "ENSRNOG00000020107"; gene_version "8"; transcript_id "ENSRNOT00000080524"; transcript_version "3"; exon_number "16"; gene_name "Stk11ip"; gene_source "ensembl"; gene_biotype "protein_coding"; transcript_name "Stk11ip-202"; transcript_source "ensembl"; transcript_biotype "protein_coding"; exon_id "ENSRNOE00000195415"; exon_version "1";
9	ensembl	CDS	84469437	84469553	0	+	0	gene_id "ENSRNOG00000020107"; gene_version "8"; transcript_id "ENSRNOT00000080524"; transcript_version "3"; exon_number "16"; gene_name "Stk11ip"; gene_source "ensembl"; gene_biotype "protein_coding"; transcript_name "Stk11ip-202"; transcript_source "ensembl"; transcript_biotype "protein_coding"; protein_id "ENSRNOP00000074996"; protein_version "3";
9	ensembl	exon	84469437	84469553	0	+	.	gene_id "ENSRNOG00000020107"; gene_version "8"; transcript_id "ENSRNOT00000115992"; transcript_version "2"; exon_number "16"; gene_name "Stk11ip"; gene_source "ensembl"; gene_biotype "protein_coding"; transcript_name "Stk11ip-203"; transcript_source "ensembl"; transcript_biotype "protein_coding"; exon_id "ENSRNOE00000195415"; exon_version "1"; tag "Ensembl_canonical";
9	ensembl	CDS	84469437	84469553	0	+	0	gene_id "ENSRNOG00000020107"; gene_version "8"; transcript_id "ENSRNOT00000115992"; transcript_version "2"; exon_number "16"; gene_name "Stk11ip"; gene_source "ensembl"; gene_biotype "protein_coding"; transcript_name "Stk11ip-203"; transcript_source "ensembl"; transcript_biotype "protein_coding"; protein_id "ENSRNOP00000092473"; protein_version "2"; tag "Ensembl_canonical";
9	ensembl	exon	84469437	84469553	0	+	.	gene_id "ENSRNOG00000020107"; gene_version "8"; transcript_id "ENSRNOT00000027256"; transcript_version "8"; exon_number "15"; gene_name "Stk11ip"; gene_source "ensembl"; gene_biotype "protein_coding"; transcript_name "Stk11ip-201"; transcript_source "ensembl"; transcript_biotype "protein_coding"; exon_id "ENSRNOE00000195415"; exon_version "1";
9	ensembl	CDS	84469437	84469553	0	+	0	gene_id "ENSRNOG00000020107"; gene_version "8"; transcript_id "ENSRNOT00000027256"; transcript_version "8"; exon_number "15"; gene_name "Stk11ip"; gene_source "ensembl"; gene_biotype "protein_coding"; transcript_name "Stk11ip-201"; transcript_source "ensembl"; transcript_biotype "protein_coding"; protein_id "ENSRNOP00000027256"; protein_version "7";
9	ENSEMBL114_rn	exon	84469437	84469553	5.35389102914028	+	.	gene_id "ENSRNOG00000020107"; transcript_id "ENSRNOG00000020107_tx_2"; exon_id "9_84469437_84469553_+"; exonnum "15"; txlen "3392";
9	ENSEMBL114_rn	exon	84469437	84469553	0.226159769320831	+	.	gene_id "ENSRNOG00000020107"; transcript_id "ENSRNOG00000020107_tx_4"; exon_id "9_84469437_84469553_+"; exonnum "17"; txlen "3699";
9	ENSEMBL114_rn	exon	84469437	84469553	0.0761168993448265	+	.	gene_id "ENSRNOG00000020107"; transcript_id "ENSRNOG00000020107_tx_5"; exon_id "9_84469437_84469553_+"; exonnum "17"; txlen "3580";
9	ensembl	exon	84469673	84469850	0	+	.	gene_id "ENSRNOG00000020107"; gene_version "8"; transcript_id "ENSRNOT00000080524"; transcript_version "3"; exon_number "17"; gene_name "Stk11ip"; gene_source "ensembl"; gene_biotype "protein_coding"; transcript_name "Stk11ip-202"; transcript_source "ensembl"; transcript_biotype "protein_coding"; exon_id "ENSRNOE00000195426"; exon_version "1";
9	ensembl	CDS	84469673	84469850	0	+	0	gene_id "ENSRNOG00000020107"; gene_version "8"; transcript_id "ENSRNOT00000080524"; transcript_version "3"; exon_number "17"; gene_name "Stk11ip"; gene_source "ensembl"; gene_biotype "protein_coding"; transcript_name "Stk11ip-202"; transcript_source "ensembl"; transcript_biotype "protein_coding"; protein_id "ENSRNOP00000074996"; protein_version "3";
9	ensembl	exon	84469673	84469850	0	+	.	gene_id "ENSRNOG00000020107"; gene_version "8"; transcript_id "ENSRNOT00000115992"; transcript_version "2"; exon_number "17"; gene_name "Stk11ip"; gene_source "ensembl"; gene_biotype "protein_coding"; transcript_name "Stk11ip-203"; transcript_source "ensembl"; transcript_biotype "protein_coding"; exon_id "ENSRNOE00000195426"; exon_version "1"; tag "Ensembl_canonical";
9	ensembl	CDS	84469673	84469850	0	+	0	gene_id "ENSRNOG00000020107"; gene_version "8"; transcript_id "ENSRNOT00000115992"; transcript_version "2"; exon_number "17"; gene_name "Stk11ip"; gene_source "ensembl"; gene_biotype "protein_coding"; transcript_name "Stk11ip-203"; transcript_source "ensembl"; transcript_biotype "protein_coding"; protein_id "ENSRNOP00000092473"; protein_version "2"; tag "Ensembl_canonical";
9	ensembl	exon	84469673	84469850	0	+	.	gene_id "ENSRNOG00000020107"; gene_version "8"; transcript_id "ENSRNOT00000027256"; transcript_version "8"; exon_number "16"; gene_name "Stk11ip"; gene_source "ensembl"; gene_biotype "protein_coding"; transcript_name "Stk11ip-201"; transcript_source "ensembl"; transcript_biotype "protein_coding"; exon_id "ENSRNOE00000195426"; exon_version "1";
9	ensembl	CDS	84469673	84469850	0	+	0	gene_id "ENSRNOG00000020107"; gene_version "8"; transcript_id "ENSRNOT00000027256"; transcript_version "8"; exon_number "16"; gene_name "Stk11ip"; gene_source "ensembl"; gene_biotype "protein_coding"; transcript_name "Stk11ip-201"; transcript_source "ensembl"; transcript_biotype "protein_coding"; protein_id "ENSRNOP00000027256"; protein_version "7";
9	ENSEMBL114_rn	exon	84469673	84469850	5.35389102914028	+	.	gene_id "ENSRNOG00000020107"; transcript_id "ENSRNOG00000020107_tx_2"; exon_id "9_84469673_84469850_+"; exonnum "16"; txlen "3392";
9	ENSEMBL114_rn	exon	84469673	84469850	0.226159769320831	+	.	gene_id "ENSRNOG00000020107"; transcript_id "ENSRNOG00000020107_tx_4"; exon_id "9_84469673_84469850_+"; exonnum "18"; txlen "3699";
9	ENSEMBL114_rn	exon	84469673	84469850	0.0761168993448265	+	.	gene_id "ENSRNOG00000020107"; transcript_id "ENSRNOG00000020107_tx_5"; exon_id "9_84469673_84469850_+"; exonnum "18"; txlen "3580";
9	ensembl	exon	84471858	84472070	0	+	.	gene_id "ENSRNOG00000020107"; gene_version "8"; transcript_id "ENSRNOT00000080524"; transcript_version "3"; exon_number "18"; gene_name "Stk11ip"; gene_source "ensembl"; gene_biotype "protein_coding"; transcript_name "Stk11ip-202"; transcript_source "ensembl"; transcript_biotype "protein_coding"; exon_id "ENSRNOE00000195444"; exon_version "3";
9	ensembl	CDS	84471858	84472070	0	+	2	gene_id "ENSRNOG00000020107"; gene_version "8"; transcript_id "ENSRNOT00000080524"; transcript_version "3"; exon_number "18"; gene_name "Stk11ip"; gene_source "ensembl"; gene_biotype "protein_coding"; transcript_name "Stk11ip-202"; transcript_source "ensembl"; transcript_biotype "protein_coding"; protein_id "ENSRNOP00000074996"; protein_version "3";
9	ensembl	exon	84471858	84472070	0	+	.	gene_id "ENSRNOG00000020107"; gene_version "8"; transcript_id "ENSRNOT00000115992"; transcript_version "2"; exon_number "18"; gene_name "Stk11ip"; gene_source "ensembl"; gene_biotype "protein_coding"; transcript_name "Stk11ip-203"; transcript_source "ensembl"; transcript_biotype "protein_coding"; exon_id "ENSRNOE00000195444"; exon_version "3"; tag "Ensembl_canonical";
9	ensembl	CDS	84471858	84472070	0	+	2	gene_id "ENSRNOG00000020107"; gene_version "8"; transcript_id "ENSRNOT00000115992"; transcript_version "2"; exon_number "18"; gene_name "Stk11ip"; gene_source "ensembl"; gene_biotype "protein_coding"; transcript_name "Stk11ip-203"; transcript_source "ensembl"; transcript_biotype "protein_coding"; protein_id "ENSRNOP00000092473"; protein_version "2"; tag "Ensembl_canonical";
9	ensembl	exon	84471858	84472070	0	+	.	gene_id "ENSRNOG00000020107"; gene_version "8"; transcript_id "ENSRNOT00000027256"; transcript_version "8"; exon_number "17"; gene_name "Stk11ip"; gene_source "ensembl"; gene_biotype "protein_coding"; transcript_name "Stk11ip-201"; transcript_source "ensembl"; transcript_biotype "protein_coding"; exon_id "ENSRNOE00000195444"; exon_version "3";
9	ensembl	CDS	84471858	84472070	0	+	2	gene_id "ENSRNOG00000020107"; gene_version "8"; transcript_id "ENSRNOT00000027256"; transcript_version "8"; exon_number "17"; gene_name "Stk11ip"; gene_source "ensembl"; gene_biotype "protein_coding"; transcript_name "Stk11ip-201"; transcript_source "ensembl"; transcript_biotype "protein_coding"; protein_id "ENSRNOP00000027256"; protein_version "7";
9	ENSEMBL114_rn	exon	84471858	84472070	5.35389102914028	+	.	gene_id "ENSRNOG00000020107"; transcript_id "ENSRNOG00000020107_tx_2"; exon_id "9_84471858_84472070_+"; exonnum "17"; txlen "3392";
9	ENSEMBL114_rn	exon	84471858	84472070	0.226159769320831	+	.	gene_id "ENSRNOG00000020107"; transcript_id "ENSRNOG00000020107_tx_4"; exon_id "9_84471858_84472070_+"; exonnum "19"; txlen "3699";
9	ENSEMBL114_rn	exon	84471858	84472070	0.0761168993448265	+	.	gene_id "ENSRNOG00000020107"; transcript_id "ENSRNOG00000020107_tx_5"; exon_id "9_84471858_84472070_+"; exonnum "19"; txlen "3580";
9	ensembl	exon	84472183	84472286	0	+	.	gene_id "ENSRNOG00000020107"; gene_version "8"; transcript_id "ENSRNOT00000080524"; transcript_version "3"; exon_number "19"; gene_name "Stk11ip"; gene_source "ensembl"; gene_biotype "protein_coding"; transcript_name "Stk11ip-202"; transcript_source "ensembl"; transcript_biotype "protein_coding"; exon_id "ENSRNOE00000326488"; exon_version "1";
9	ensembl	CDS	84472183	84472286	0	+	2	gene_id "ENSRNOG00000020107"; gene_version "8"; transcript_id "ENSRNOT00000080524"; transcript_version "3"; exon_number "19"; gene_name "Stk11ip"; gene_source "ensembl"; gene_biotype "protein_coding"; transcript_name "Stk11ip-202"; transcript_source "ensembl"; transcript_biotype "protein_coding"; protein_id "ENSRNOP00000074996"; protein_version "3";
9	ensembl	exon	84472183	84472286	0	+	.	gene_id "ENSRNOG00000020107"; gene_version "8"; transcript_id "ENSRNOT00000115992"; transcript_version "2"; exon_number "19"; gene_name "Stk11ip"; gene_source "ensembl"; gene_biotype "protein_coding"; transcript_name "Stk11ip-203"; transcript_source "ensembl"; transcript_biotype "protein_coding"; exon_id "ENSRNOE00000326488"; exon_version "1"; tag "Ensembl_canonical";
9	ensembl	CDS	84472183	84472286	0	+	2	gene_id "ENSRNOG00000020107"; gene_version "8"; transcript_id "ENSRNOT00000115992"; transcript_version "2"; exon_number "19"; gene_name "Stk11ip"; gene_source "ensembl"; gene_biotype "protein_coding"; transcript_name "Stk11ip-203"; transcript_source "ensembl"; transcript_biotype "protein_coding"; protein_id "ENSRNOP00000092473"; protein_version "2"; tag "Ensembl_canonical";
9	ensembl	exon	84472183	84472286	0	+	.	gene_id "ENSRNOG00000020107"; gene_version "8"; transcript_id "ENSRNOT00000027256"; transcript_version "8"; exon_number "18"; gene_name "Stk11ip"; gene_source "ensembl"; gene_biotype "protein_coding"; transcript_name "Stk11ip-201"; transcript_source "ensembl"; transcript_biotype "protein_coding"; exon_id "ENSRNOE00000326488"; exon_version "1";
9	ensembl	CDS	84472183	84472286	0	+	2	gene_id "ENSRNOG00000020107"; gene_version "8"; transcript_id "ENSRNOT00000027256"; transcript_version "8"; exon_number "18"; gene_name "Stk11ip"; gene_source "ensembl"; gene_biotype "protein_coding"; transcript_name "Stk11ip-201"; transcript_source "ensembl"; transcript_biotype "protein_coding"; protein_id "ENSRNOP00000027256"; protein_version "7";
9	ENSEMBL114_rn	exon	84472183	84472286	5.35389102914028	+	.	gene_id "ENSRNOG00000020107"; transcript_id "ENSRNOG00000020107_tx_2"; exon_id "9_84472183_84472286_+"; exonnum "18"; txlen "3392";
9	ENSEMBL114_rn	exon	84472183	84472286	0.226159769320831	+	.	gene_id "ENSRNOG00000020107"; transcript_id "ENSRNOG00000020107_tx_4"; exon_id "9_84472183_84472286_+"; exonnum "20"; txlen "3699";
9	ENSEMBL114_rn	exon	84472183	84472286	0.0761168993448265	+	.	gene_id "ENSRNOG00000020107"; transcript_id "ENSRNOG00000020107_tx_5"; exon_id "9_84472183_84472286_+"; exonnum "20"; txlen "3580";
9	ensembl	exon	84473328	84473425	0	+	.	gene_id "ENSRNOG00000020107"; gene_version "8"; transcript_id "ENSRNOT00000080524"; transcript_version "3"; exon_number "20"; gene_name "Stk11ip"; gene_source "ensembl"; gene_biotype "protein_coding"; transcript_name "Stk11ip-202"; transcript_source "ensembl"; transcript_biotype "protein_coding"; exon_id "ENSRNOE00000195457"; exon_version "1";
9	ensembl	CDS	84473328	84473425	0	+	0	gene_id "ENSRNOG00000020107"; gene_version "8"; transcript_id "ENSRNOT00000080524"; transcript_version "3"; exon_number "20"; gene_name "Stk11ip"; gene_source "ensembl"; gene_biotype "protein_coding"; transcript_name "Stk11ip-202"; transcript_source "ensembl"; transcript_biotype "protein_coding"; protein_id "ENSRNOP00000074996"; protein_version "3";
9	ensembl	exon	84473328	84473425	0	+	.	gene_id "ENSRNOG00000020107"; gene_version "8"; transcript_id "ENSRNOT00000115992"; transcript_version "2"; exon_number "20"; gene_name "Stk11ip"; gene_source "ensembl"; gene_biotype "protein_coding"; transcript_name "Stk11ip-203"; transcript_source "ensembl"; transcript_biotype "protein_coding"; exon_id "ENSRNOE00000195457"; exon_version "1"; tag "Ensembl_canonical";
9	ensembl	CDS	84473328	84473425	0	+	0	gene_id "ENSRNOG00000020107"; gene_version "8"; transcript_id "ENSRNOT00000115992"; transcript_version "2"; exon_number "20"; gene_name "Stk11ip"; gene_source "ensembl"; gene_biotype "protein_coding"; transcript_name "Stk11ip-203"; transcript_source "ensembl"; transcript_biotype "protein_coding"; protein_id "ENSRNOP00000092473"; protein_version "2"; tag "Ensembl_canonical";
9	ensembl	exon	84473328	84473425	0	+	.	gene_id "ENSRNOG00000020107"; gene_version "8"; transcript_id "ENSRNOT00000027256"; transcript_version "8"; exon_number "19"; gene_name "Stk11ip"; gene_source "ensembl"; gene_biotype "protein_coding"; transcript_name "Stk11ip-201"; transcript_source "ensembl"; transcript_biotype "protein_coding"; exon_id "ENSRNOE00000195457"; exon_version "1";
9	ensembl	CDS	84473328	84473425	0	+	0	gene_id "ENSRNOG00000020107"; gene_version "8"; transcript_id "ENSRNOT00000027256"; transcript_version "8"; exon_number "19"; gene_name "Stk11ip"; gene_source "ensembl"; gene_biotype "protein_coding"; transcript_name "Stk11ip-201"; transcript_source "ensembl"; transcript_biotype "protein_coding"; protein_id "ENSRNOP00000027256"; protein_version "7";
9	ENSEMBL114_rn	exon	84473328	84473425	5.35389102914028	+	.	gene_id "ENSRNOG00000020107"; transcript_id "ENSRNOG00000020107_tx_2"; exon_id "9_84473328_84473425_+"; exonnum "19"; txlen "3392";
9	ENSEMBL114_rn	exon	84473328	84473425	0.226159769320831	+	.	gene_id "ENSRNOG00000020107"; transcript_id "ENSRNOG00000020107_tx_4"; exon_id "9_84473328_84473425_+"; exonnum "21"; txlen "3699";
9	ENSEMBL114_rn	exon	84473328	84473425	0.0761168993448265	+	.	gene_id "ENSRNOG00000020107"; transcript_id "ENSRNOG00000020107_tx_5"; exon_id "9_84473328_84473425_+"; exonnum "21"; txlen "3580";
9	ensembl	exon	84473520	84473698	0	+	.	gene_id "ENSRNOG00000020107"; gene_version "8"; transcript_id "ENSRNOT00000080524"; transcript_version "3"; exon_number "21"; gene_name "Stk11ip"; gene_source "ensembl"; gene_biotype "protein_coding"; transcript_name "Stk11ip-202"; transcript_source "ensembl"; transcript_biotype "protein_coding"; exon_id "ENSRNOE00000195465"; exon_version "1";
9	ensembl	CDS	84473520	84473698	0	+	1	gene_id "ENSRNOG00000020107"; gene_version "8"; transcript_id "ENSRNOT00000080524"; transcript_version "3"; exon_number "21"; gene_name "Stk11ip"; gene_source "ensembl"; gene_biotype "protein_coding"; transcript_name "Stk11ip-202"; transcript_source "ensembl"; transcript_biotype "protein_coding"; protein_id "ENSRNOP00000074996"; protein_version "3";
9	ensembl	exon	84473520	84473698	0	+	.	gene_id "ENSRNOG00000020107"; gene_version "8"; transcript_id "ENSRNOT00000115992"; transcript_version "2"; exon_number "21"; gene_name "Stk11ip"; gene_source "ensembl"; gene_biotype "protein_coding"; transcript_name "Stk11ip-203"; transcript_source "ensembl"; transcript_biotype "protein_coding"; exon_id "ENSRNOE00000195465"; exon_version "1"; tag "Ensembl_canonical";
9	ensembl	CDS	84473520	84473698	0	+	1	gene_id "ENSRNOG00000020107"; gene_version "8"; transcript_id "ENSRNOT00000115992"; transcript_version "2"; exon_number "21"; gene_name "Stk11ip"; gene_source "ensembl"; gene_biotype "protein_coding"; transcript_name "Stk11ip-203"; transcript_source "ensembl"; transcript_biotype "protein_coding"; protein_id "ENSRNOP00000092473"; protein_version "2"; tag "Ensembl_canonical";
9	ensembl	exon	84473520	84473698	0	+	.	gene_id "ENSRNOG00000020107"; gene_version "8"; transcript_id "ENSRNOT00000027256"; transcript_version "8"; exon_number "20"; gene_name "Stk11ip"; gene_source "ensembl"; gene_biotype "protein_coding"; transcript_name "Stk11ip-201"; transcript_source "ensembl"; transcript_biotype "protein_coding"; exon_id "ENSRNOE00000195465"; exon_version "1";
9	ensembl	CDS	84473520	84473698	0	+	1	gene_id "ENSRNOG00000020107"; gene_version "8"; transcript_id "ENSRNOT00000027256"; transcript_version "8"; exon_number "20"; gene_name "Stk11ip"; gene_source "ensembl"; gene_biotype "protein_coding"; transcript_name "Stk11ip-201"; transcript_source "ensembl"; transcript_biotype "protein_coding"; protein_id "ENSRNOP00000027256"; protein_version "7";
9	ENSEMBL114_rn	exon	84473520	84473698	5.35389102914028	+	.	gene_id "ENSRNOG00000020107"; transcript_id "ENSRNOG00000020107_tx_2"; exon_id "9_84473520_84473698_+"; exonnum "20"; txlen "3392";
9	ENSEMBL114_rn	exon	84473520	84473698	0.226159769320831	+	.	gene_id "ENSRNOG00000020107"; transcript_id "ENSRNOG00000020107_tx_4"; exon_id "9_84473520_84473698_+"; exonnum "22"; txlen "3699";
9	ENSEMBL114_rn	exon	84473520	84473698	0.0761168993448265	+	.	gene_id "ENSRNOG00000020107"; transcript_id "ENSRNOG00000020107_tx_5"; exon_id "9_84473520_84473698_+"; exonnum "22"; txlen "3580";
9	ensembl	exon	84473922	84474003	0	+	.	gene_id "ENSRNOG00000020107"; gene_version "8"; transcript_id "ENSRNOT00000080524"; transcript_version "3"; exon_number "22"; gene_name "Stk11ip"; gene_source "ensembl"; gene_biotype "protein_coding"; transcript_name "Stk11ip-202"; transcript_source "ensembl"; transcript_biotype "protein_coding"; exon_id "ENSRNOE00000195478"; exon_version "1";
9	ensembl	CDS	84473922	84474003	0	+	2	gene_id "ENSRNOG00000020107"; gene_version "8"; transcript_id "ENSRNOT00000080524"; transcript_version "3"; exon_number "22"; gene_name "Stk11ip"; gene_source "ensembl"; gene_biotype "protein_coding"; transcript_name "Stk11ip-202"; transcript_source "ensembl"; transcript_biotype "protein_coding"; protein_id "ENSRNOP00000074996"; protein_version "3";
9	ensembl	exon	84473922	84474003	0	+	.	gene_id "ENSRNOG00000020107"; gene_version "8"; transcript_id "ENSRNOT00000115992"; transcript_version "2"; exon_number "22"; gene_name "Stk11ip"; gene_source "ensembl"; gene_biotype "protein_coding"; transcript_name "Stk11ip-203"; transcript_source "ensembl"; transcript_biotype "protein_coding"; exon_id "ENSRNOE00000195478"; exon_version "1"; tag "Ensembl_canonical";
9	ensembl	CDS	84473922	84474003	0	+	2	gene_id "ENSRNOG00000020107"; gene_version "8"; transcript_id "ENSRNOT00000115992"; transcript_version "2"; exon_number "22"; gene_name "Stk11ip"; gene_source "ensembl"; gene_biotype "protein_coding"; transcript_name "Stk11ip-203"; transcript_source "ensembl"; transcript_biotype "protein_coding"; protein_id "ENSRNOP00000092473"; protein_version "2"; tag "Ensembl_canonical";
9	ensembl	exon	84473922	84474003	0	+	.	gene_id "ENSRNOG00000020107"; gene_version "8"; transcript_id "ENSRNOT00000027256"; transcript_version "8"; exon_number "21"; gene_name "Stk11ip"; gene_source "ensembl"; gene_biotype "protein_coding"; transcript_name "Stk11ip-201"; transcript_source "ensembl"; transcript_biotype "protein_coding"; exon_id "ENSRNOE00000195478"; exon_version "1";
9	ensembl	CDS	84473922	84474003	0	+	2	gene_id "ENSRNOG00000020107"; gene_version "8"; transcript_id "ENSRNOT00000027256"; transcript_version "8"; exon_number "21"; gene_name "Stk11ip"; gene_source "ensembl"; gene_biotype "protein_coding"; transcript_name "Stk11ip-201"; transcript_source "ensembl"; transcript_biotype "protein_coding"; protein_id "ENSRNOP00000027256"; protein_version "7";
9	ENSEMBL114_rn	exon	84473922	84474003	5.35389102914028	+	.	gene_id "ENSRNOG00000020107"; transcript_id "ENSRNOG00000020107_tx_2"; exon_id "9_84473922_84474003_+"; exonnum "21"; txlen "3392";
9	ENSEMBL114_rn	exon	84473922	84474003	0.226159769320831	+	.	gene_id "ENSRNOG00000020107"; transcript_id "ENSRNOG00000020107_tx_4"; exon_id "9_84473922_84474003_+"; exonnum "23"; txlen "3699";
9	ENSEMBL114_rn	exon	84473922	84474003	0.0761168993448265	+	.	gene_id "ENSRNOG00000020107"; transcript_id "ENSRNOG00000020107_tx_5"; exon_id "9_84473922_84474003_+"; exonnum "23"; txlen "3580";
9	ensembl	exon	84474168	84474238	0	+	.	gene_id "ENSRNOG00000020107"; gene_version "8"; transcript_id "ENSRNOT00000080524"; transcript_version "3"; exon_number "23"; gene_name "Stk11ip"; gene_source "ensembl"; gene_biotype "protein_coding"; transcript_name "Stk11ip-202"; transcript_source "ensembl"; transcript_biotype "protein_coding"; exon_id "ENSRNOE00000195489"; exon_version "1";
9	ensembl	CDS	84474168	84474238	0	+	1	gene_id "ENSRNOG00000020107"; gene_version "8"; transcript_id "ENSRNOT00000080524"; transcript_version "3"; exon_number "23"; gene_name "Stk11ip"; gene_source "ensembl"; gene_biotype "protein_coding"; transcript_name "Stk11ip-202"; transcript_source "ensembl"; transcript_biotype "protein_coding"; protein_id "ENSRNOP00000074996"; protein_version "3";
9	ensembl	exon	84474168	84474238	0	+	.	gene_id "ENSRNOG00000020107"; gene_version "8"; transcript_id "ENSRNOT00000115992"; transcript_version "2"; exon_number "23"; gene_name "Stk11ip"; gene_source "ensembl"; gene_biotype "protein_coding"; transcript_name "Stk11ip-203"; transcript_source "ensembl"; transcript_biotype "protein_coding"; exon_id "ENSRNOE00000195489"; exon_version "1"; tag "Ensembl_canonical";
9	ensembl	CDS	84474168	84474238	0	+	1	gene_id "ENSRNOG00000020107"; gene_version "8"; transcript_id "ENSRNOT00000115992"; transcript_version "2"; exon_number "23"; gene_name "Stk11ip"; gene_source "ensembl"; gene_biotype "protein_coding"; transcript_name "Stk11ip-203"; transcript_source "ensembl"; transcript_biotype "protein_coding"; protein_id "ENSRNOP00000092473"; protein_version "2"; tag "Ensembl_canonical";
9	ensembl	exon	84474168	84474238	0	+	.	gene_id "ENSRNOG00000020107"; gene_version "8"; transcript_id "ENSRNOT00000027256"; transcript_version "8"; exon_number "22"; gene_name "Stk11ip"; gene_source "ensembl"; gene_biotype "protein_coding"; transcript_name "Stk11ip-201"; transcript_source "ensembl"; transcript_biotype "protein_coding"; exon_id "ENSRNOE00000195489"; exon_version "1";
9	ensembl	CDS	84474168	84474238	0	+	1	gene_id "ENSRNOG00000020107"; gene_version "8"; transcript_id "ENSRNOT00000027256"; transcript_version "8"; exon_number "22"; gene_name "Stk11ip"; gene_source "ensembl"; gene_biotype "protein_coding"; transcript_name "Stk11ip-201"; transcript_source "ensembl"; transcript_biotype "protein_coding"; protein_id "ENSRNOP00000027256"; protein_version "7";
9	ENSEMBL114_rn	exon	84474168	84474238	5.35389102914028	+	.	gene_id "ENSRNOG00000020107"; transcript_id "ENSRNOG00000020107_tx_2"; exon_id "9_84474168_84474238_+"; exonnum "22"; txlen "3392";
9	ENSEMBL114_rn	exon	84474168	84474238	0.226159769320831	+	.	gene_id "ENSRNOG00000020107"; transcript_id "ENSRNOG00000020107_tx_4"; exon_id "9_84474168_84474238_+"; exonnum "24"; txlen "3699";
9	ENSEMBL114_rn	exon	84474168	84474238	0.0761168993448265	+	.	gene_id "ENSRNOG00000020107"; transcript_id "ENSRNOG00000020107_tx_5"; exon_id "9_84474168_84474238_+"; exonnum "24"; txlen "3580";
9	ensembl	exon	84474752	84474999	0	+	.	gene_id "ENSRNOG00000020107"; gene_version "8"; transcript_id "ENSRNOT00000080524"; transcript_version "3"; exon_number "24"; gene_name "Stk11ip"; gene_source "ensembl"; gene_biotype "protein_coding"; transcript_name "Stk11ip-202"; transcript_source "ensembl"; transcript_biotype "protein_coding"; exon_id "ENSRNOE00000195493"; exon_version "1";
9	ensembl	CDS	84474752	84474999	0	+	2	gene_id "ENSRNOG00000020107"; gene_version "8"; transcript_id "ENSRNOT00000080524"; transcript_version "3"; exon_number "24"; gene_name "Stk11ip"; gene_source "ensembl"; gene_biotype "protein_coding"; transcript_name "Stk11ip-202"; transcript_source "ensembl"; transcript_biotype "protein_coding"; protein_id "ENSRNOP00000074996"; protein_version "3";
9	ensembl	exon	84474752	84474999	0	+	.	gene_id "ENSRNOG00000020107"; gene_version "8"; transcript_id "ENSRNOT00000115992"; transcript_version "2"; exon_number "24"; gene_name "Stk11ip"; gene_source "ensembl"; gene_biotype "protein_coding"; transcript_name "Stk11ip-203"; transcript_source "ensembl"; transcript_biotype "protein_coding"; exon_id "ENSRNOE00000195493"; exon_version "1"; tag "Ensembl_canonical";
9	ensembl	CDS	84474752	84474999	0	+	2	gene_id "ENSRNOG00000020107"; gene_version "8"; transcript_id "ENSRNOT00000115992"; transcript_version "2"; exon_number "24"; gene_name "Stk11ip"; gene_source "ensembl"; gene_biotype "protein_coding"; transcript_name "Stk11ip-203"; transcript_source "ensembl"; transcript_biotype "protein_coding"; protein_id "ENSRNOP00000092473"; protein_version "2"; tag "Ensembl_canonical";
9	ensembl	exon	84474752	84474999	0	+	.	gene_id "ENSRNOG00000020107"; gene_version "8"; transcript_id "ENSRNOT00000027256"; transcript_version "8"; exon_number "23"; gene_name "Stk11ip"; gene_source "ensembl"; gene_biotype "protein_coding"; transcript_name "Stk11ip-201"; transcript_source "ensembl"; transcript_biotype "protein_coding"; exon_id "ENSRNOE00000195493"; exon_version "1";
9	ensembl	CDS	84474752	84474999	0	+	2	gene_id "ENSRNOG00000020107"; gene_version "8"; transcript_id "ENSRNOT00000027256"; transcript_version "8"; exon_number "23"; gene_name "Stk11ip"; gene_source "ensembl"; gene_biotype "protein_coding"; transcript_name "Stk11ip-201"; transcript_source "ensembl"; transcript_biotype "protein_coding"; protein_id "ENSRNOP00000027256"; protein_version "7";
9	ENSEMBL114_rn	exon	84474752	84474999	5.35389102914028	+	.	gene_id "ENSRNOG00000020107"; transcript_id "ENSRNOG00000020107_tx_2"; exon_id "9_84474752_84474999_+"; exonnum "23"; txlen "3392";
9	ENSEMBL114_rn	exon	84474752	84474999	0.226159769320831	+	.	gene_id "ENSRNOG00000020107"; transcript_id "ENSRNOG00000020107_tx_4"; exon_id "9_84474752_84474999_+"; exonnum "25"; txlen "3699";
9	ENSEMBL114_rn	exon	84474752	84474999	0.0761168993448265	+	.	gene_id "ENSRNOG00000020107"; transcript_id "ENSRNOG00000020107_tx_5"; exon_id "9_84474752_84474999_+"; exonnum "25"; txlen "3580";
9	ensembl	CDS	84475694	84475840	0	+	0	gene_id "ENSRNOG00000020107"; gene_version "8"; transcript_id "ENSRNOT00000080524"; transcript_version "3"; exon_number "25"; gene_name "Stk11ip"; gene_source "ensembl"; gene_biotype "protein_coding"; transcript_name "Stk11ip-202"; transcript_source "ensembl"; transcript_biotype "protein_coding"; protein_id "ENSRNOP00000074996"; protein_version "3";
9	ensembl	CDS	84475694	84475840	0	+	0	gene_id "ENSRNOG00000020107"; gene_version "8"; transcript_id "ENSRNOT00000115992"; transcript_version "2"; exon_number "25"; gene_name "Stk11ip"; gene_source "ensembl"; gene_biotype "protein_coding"; transcript_name "Stk11ip-203"; transcript_source "ensembl"; transcript_biotype "protein_coding"; protein_id "ENSRNOP00000092473"; protein_version "2"; tag "Ensembl_canonical";
9	ensembl	CDS	84475694	84475840	0	+	0	gene_id "ENSRNOG00000020107"; gene_version "8"; transcript_id "ENSRNOT00000027256"; transcript_version "8"; exon_number "24"; gene_name "Stk11ip"; gene_source "ensembl"; gene_biotype "protein_coding"; transcript_name "Stk11ip-201"; transcript_source "ensembl"; transcript_biotype "protein_coding"; protein_id "ENSRNOP00000027256"; protein_version "7";
9	ensembl	exon	84475694	84475844	0	+	.	gene_id "ENSRNOG00000020107"; gene_version "8"; transcript_id "ENSRNOT00000080524"; transcript_version "3"; exon_number "25"; gene_name "Stk11ip"; gene_source "ensembl"; gene_biotype "protein_coding"; transcript_name "Stk11ip-202"; transcript_source "ensembl"; transcript_biotype "protein_coding"; exon_id "ENSRNOE00000195496"; exon_version "3";
9	ENSEMBL114_rn	exon	84475694	84475844	5.35389102914028	+	.	gene_id "ENSRNOG00000020107"; transcript_id "ENSRNOG00000020107_tx_2"; exon_id "9_84475694_84475844_+"; exonnum "24"; txlen "3392";
9	ENSEMBL114_rn	exon	84475694	84475844	0.226159769320831	+	.	gene_id "ENSRNOG00000020107"; transcript_id "ENSRNOG00000020107_tx_4"; exon_id "9_84475694_84475844_+"; exonnum "26"; txlen "3699";
9	ENSEMBL114_rn	exon	84475694	84475844	0.0761168993448265	+	.	gene_id "ENSRNOG00000020107"; transcript_id "ENSRNOG00000020107_tx_5"; exon_id "9_84475694_84475844_+"; exonnum "26"; txlen "3580";
9	ensembl	exon	84475694	84476915	0	+	.	gene_id "ENSRNOG00000020107"; gene_version "8"; transcript_id "ENSRNOT00000115992"; transcript_version "2"; exon_number "25"; gene_name "Stk11ip"; gene_source "ensembl"; gene_biotype "protein_coding"; transcript_name "Stk11ip-203"; transcript_source "ensembl"; transcript_biotype "protein_coding"; exon_id "ENSRNOE00000784497"; exon_version "1"; tag "Ensembl_canonical";
9	ensembl	exon	84475694	84476915	0	+	.	gene_id "ENSRNOG00000020107"; gene_version "8"; transcript_id "ENSRNOT00000027256"; transcript_version "8"; exon_number "24"; gene_name "Stk11ip"; gene_source "ensembl"; gene_biotype "protein_coding"; transcript_name "Stk11ip-201"; transcript_source "ensembl"; transcript_biotype "protein_coding"; exon_id "ENSRNOE00000784497"; exon_version "1";
9	ensembl	stop_codon	84475841	84475843	0	+	0	gene_id "ENSRNOG00000020107"; gene_version "8"; transcript_id "ENSRNOT00000080524"; transcript_version "3"; exon_number "25"; gene_name "Stk11ip"; gene_source "ensembl"; gene_biotype "protein_coding"; transcript_name "Stk11ip-202"; transcript_source "ensembl"; transcript_biotype "protein_coding";
9	ensembl	stop_codon	84475841	84475843	0	+	0	gene_id "ENSRNOG00000020107"; gene_version "8"; transcript_id "ENSRNOT00000115992"; transcript_version "2"; exon_number "25"; gene_name "Stk11ip"; gene_source "ensembl"; gene_biotype "protein_coding"; transcript_name "Stk11ip-203"; transcript_source "ensembl"; transcript_biotype "protein_coding"; tag "Ensembl_canonical";
9	ensembl	stop_codon	84475841	84475843	0	+	0	gene_id "ENSRNOG00000020107"; gene_version "8"; transcript_id "ENSRNOT00000027256"; transcript_version "8"; exon_number "24"; gene_name "Stk11ip"; gene_source "ensembl"; gene_biotype "protein_coding"; transcript_name "Stk11ip-201"; transcript_source "ensembl"; transcript_biotype "protein_coding";
9	ensembl	three_prime_utr	84475844	84475844	0	+	.	gene_id "ENSRNOG00000020107"; gene_version "8"; transcript_id "ENSRNOT00000080524"; transcript_version "3"; gene_name "Stk11ip"; gene_source "ensembl"; gene_biotype "protein_coding"; transcript_name "Stk11ip-202"; transcript_source "ensembl"; transcript_biotype "protein_coding";
9	ensembl	three_prime_utr	84475844	84476915	0	+	.	gene_id "ENSRNOG00000020107"; gene_version "8"; transcript_id "ENSRNOT00000115992"; transcript_version "2"; gene_name "Stk11ip"; gene_source "ensembl"; gene_biotype "protein_coding"; transcript_name "Stk11ip-203"; transcript_source "ensembl"; transcript_biotype "protein_coding"; tag "Ensembl_canonical";
9	ensembl	three_prime_utr	84475844	84476915	0	+	.	gene_id "ENSRNOG00000020107"; gene_version "8"; transcript_id "ENSRNOT00000027256"; transcript_version "8"; gene_name "Stk11ip"; gene_source "ensembl"; gene_biotype "protein_coding"; transcript_name "Stk11ip-201"; transcript_source "ensembl"; transcript_biotype "protein_coding";
9	ensembl	exon	84476339	84476513	0	+	.	gene_id "ENSRNOG00000020107"; gene_version "8"; transcript_id "ENSRNOT00000080524"; transcript_version "3"; exon_number "26"; gene_name "Stk11ip"; gene_source "ensembl"; gene_biotype "protein_coding"; transcript_name "Stk11ip-202"; transcript_source "ensembl"; transcript_biotype "protein_coding"; exon_id "ENSRNOE00000429482"; exon_version "1";
9	ensembl	three_prime_utr	84476339	84476513	0	+	.	gene_id "ENSRNOG00000020107"; gene_version "8"; transcript_id "ENSRNOT00000080524"; transcript_version "3"; gene_name "Stk11ip"; gene_source "ensembl"; gene_biotype "protein_coding"; transcript_name "Stk11ip-202"; transcript_source "ensembl"; transcript_biotype "protein_coding";
9	ensembl	exon	84485085	84485209	0	+	.	gene_id "ENSRNOG00000020138"; gene_version "9"; transcript_id "ENSRNOT00000027337"; transcript_version "5"; exon_number "1"; gene_name "Slc4a3"; gene_source "ensembl"; gene_biotype "protein_coding"; transcript_name "Slc4a3-201"; transcript_source "ensembl"; transcript_biotype "protein_coding"; exon_id "ENSRNOE00000797476"; exon_version "1"; tag "Ensembl_canonical";
9	ensembl	five_prime_utr	84485085	84485209	0	+	.	gene_id "ENSRNOG00000020138"; gene_version "9"; transcript_id "ENSRNOT00000027337"; transcript_version "5"; gene_name "Slc4a3"; gene_source "ensembl"; gene_biotype "protein_coding"; transcript_name "Slc4a3-201"; transcript_source "ensembl"; transcript_biotype "protein_coding"; tag "Ensembl_canonical";
9	ensembl	gene	84485085	84497738	0	+	.	gene_id "ENSRNOG00000020138"; gene_version "9"; gene_name "Slc4a3"; gene_source "ensembl"; gene_biotype "protein_coding";
9	ensembl	transcript	84485085	84497738	0	+	.	gene_id "ENSRNOG00000020138"; gene_version "9"; transcript_id "ENSRNOT00000027337"; transcript_version "5"; gene_name "Slc4a3"; gene_source "ensembl"; gene_biotype "protein_coding"; transcript_name "Slc4a3-201"; transcript_source "ensembl"; transcript_biotype "protein_coding"; tag "Ensembl_canonical";
9	sraer114_es	exon	84485323	84485440	99.4658725941972	+	.	gene_id "ENSRNOG00000020138"; transcript_id "ENSRNOG00000020138_tx_1"; exon_id "9_84485323_84485440_+"; exonnum "1"; txlen "4045";
9	ensembl	five_prime_utr	84485599	84485690	0	+	.	gene_id "ENSRNOG00000020138"; gene_version "9"; transcript_id "ENSRNOT00000027337"; transcript_version "5"; gene_name "Slc4a3"; gene_source "ensembl"; gene_biotype "protein_coding"; transcript_name "Slc4a3-201"; transcript_source "ensembl"; transcript_biotype "protein_coding"; tag "Ensembl_canonical";
9	ensembl	exon	84485599	84485741	0	+	.	gene_id "ENSRNOG00000020138"; gene_version "9"; transcript_id "ENSRNOT00000027337"; transcript_version "5"; exon_number "2"; gene_name "Slc4a3"; gene_source "ensembl"; gene_biotype "protein_coding"; transcript_name "Slc4a3-201"; transcript_source "ensembl"; transcript_biotype "protein_coding"; exon_id "ENSRNOE00000195876"; exon_version "5"; tag "Ensembl_canonical";
9	ENSEMBL114_rn	exon	84485599	84485741	99.4658725941972	+	.	gene_id "ENSRNOG00000020138"; transcript_id "ENSRNOG00000020138_tx_1"; exon_id "9_84485599_84485741_+"; exonnum "2"; txlen "4045";
9	ensembl	start_codon	84485691	84485693	0	+	0	gene_id "ENSRNOG00000020138"; gene_version "9"; transcript_id "ENSRNOT00000027337"; transcript_version "5"; exon_number "2"; gene_name "Slc4a3"; gene_source "ensembl"; gene_biotype "protein_coding"; transcript_name "Slc4a3-201"; transcript_source "ensembl"; transcript_biotype "protein_coding"; tag "Ensembl_canonical";
9	ensembl	CDS	84485691	84485741	0	+	0	gene_id "ENSRNOG00000020138"; gene_version "9"; transcript_id "ENSRNOT00000027337"; transcript_version "5"; exon_number "2"; gene_name "Slc4a3"; gene_source "ensembl"; gene_biotype "protein_coding"; transcript_name "Slc4a3-201"; transcript_source "ensembl"; transcript_biotype "protein_coding"; protein_id "ENSRNOP00000027337"; protein_version "1"; tag "Ensembl_canonical";
9	ensembl	exon	84486028	84486193	0	+	.	gene_id "ENSRNOG00000020138"; gene_version "9"; transcript_id "ENSRNOT00000027337"; transcript_version "5"; exon_number "3"; gene_name "Slc4a3"; gene_source "ensembl"; gene_biotype "protein_coding"; transcript_name "Slc4a3-201"; transcript_source "ensembl"; transcript_biotype "protein_coding"; exon_id "ENSRNOE00000195914"; exon_version "1"; tag "Ensembl_canonical";
9	ensembl	CDS	84486028	84486193	0	+	0	gene_id "ENSRNOG00000020138"; gene_version "9"; transcript_id "ENSRNOT00000027337"; transcript_version "5"; exon_number "3"; gene_name "Slc4a3"; gene_source "ensembl"; gene_biotype "protein_coding"; transcript_name "Slc4a3-201"; transcript_source "ensembl"; transcript_biotype "protein_coding"; protein_id "ENSRNOP00000027337"; protein_version "1"; tag "Ensembl_canonical";
9	ENSEMBL114_rn	exon	84486028	84486193	99.4658725941972	+	.	gene_id "ENSRNOG00000020138"; transcript_id "ENSRNOG00000020138_tx_1"; exon_id "9_84486028_84486193_+"; exonnum "3"; txlen "4045";
9	ensembl	exon	84486743	84487020	0	+	.	gene_id "ENSRNOG00000020138"; gene_version "9"; transcript_id "ENSRNOT00000027337"; transcript_version "5"; exon_number "4"; gene_name "Slc4a3"; gene_source "ensembl"; gene_biotype "protein_coding"; transcript_name "Slc4a3-201"; transcript_source "ensembl"; transcript_biotype "protein_coding"; exon_id "ENSRNOE00000195933"; exon_version "1"; tag "Ensembl_canonical";
9	ensembl	CDS	84486743	84487020	0	+	2	gene_id "ENSRNOG00000020138"; gene_version "9"; transcript_id "ENSRNOT00000027337"; transcript_version "5"; exon_number "4"; gene_name "Slc4a3"; gene_source "ensembl"; gene_biotype "protein_coding"; transcript_name "Slc4a3-201"; transcript_source "ensembl"; transcript_biotype "protein_coding"; protein_id "ENSRNOP00000027337"; protein_version "1"; tag "Ensembl_canonical";
9	ENSEMBL114_rn	exon	84486743	84487020	99.4658725941972	+	.	gene_id "ENSRNOG00000020138"; transcript_id "ENSRNOG00000020138_tx_1"; exon_id "9_84486743_84487020_+"; exonnum "4"; txlen "4045";
9	ensembl	exon	84487099	84487214	0	+	.	gene_id "ENSRNOG00000020138"; gene_version "9"; transcript_id "ENSRNOT00000027337"; transcript_version "5"; exon_number "5"; gene_name "Slc4a3"; gene_source "ensembl"; gene_biotype "protein_coding"; transcript_name "Slc4a3-201"; transcript_source "ensembl"; transcript_biotype "protein_coding"; exon_id "ENSRNOE00000195958"; exon_version "1"; tag "Ensembl_canonical";
9	ensembl	CDS	84487099	84487214	0	+	0	gene_id "ENSRNOG00000020138"; gene_version "9"; transcript_id "ENSRNOT00000027337"; transcript_version "5"; exon_number "5"; gene_name "Slc4a3"; gene_source "ensembl"; gene_biotype "protein_coding"; transcript_name "Slc4a3-201"; transcript_source "ensembl"; transcript_biotype "protein_coding"; protein_id "ENSRNOP00000027337"; protein_version "1"; tag "Ensembl_canonical";
9	ENSEMBL114_rn	exon	84487099	84487214	99.4658725941972	+	.	gene_id "ENSRNOG00000020138"; transcript_id "ENSRNOG00000020138_tx_1"; exon_id "9_84487099_84487214_+"; exonnum "5"; txlen "4045";
9	ensembl	exon	84487656	84487852	0	+	.	gene_id "ENSRNOG00000020138"; gene_version "9"; transcript_id "ENSRNOT00000027337"; transcript_version "5"; exon_number "6"; gene_name "Slc4a3"; gene_source "ensembl"; gene_biotype "protein_coding"; transcript_name "Slc4a3-201"; transcript_source "ensembl"; transcript_biotype "protein_coding"; exon_id "ENSRNOE00000195986"; exon_version "1"; tag "Ensembl_canonical";
9	ensembl	CDS	84487656	84487852	0	+	1	gene_id "ENSRNOG00000020138"; gene_version "9"; transcript_id "ENSRNOT00000027337"; transcript_version "5"; exon_number "6"; gene_name "Slc4a3"; gene_source "ensembl"; gene_biotype "protein_coding"; transcript_name "Slc4a3-201"; transcript_source "ensembl"; transcript_biotype "protein_coding"; protein_id "ENSRNOP00000027337"; protein_version "1"; tag "Ensembl_canonical";
9	ENSEMBL114_rn	exon	84487656	84487852	99.4658725941972	+	.	gene_id "ENSRNOG00000020138"; transcript_id "ENSRNOG00000020138_tx_1"; exon_id "9_84487656_84487852_+"; exonnum "6"; txlen "4045";
9	sraer114_es	exon	84488395	84488759	44.493137312132	+	.	gene_id "ENSRNOG00000020138"; transcript_id "ENSRNOG00000020138_tx_3"; exon_id "9_84488395_84488759_+"; exonnum "1"; txlen "3392";
9	ensembl	exon	84489201	84489349	0	+	.	gene_id "ENSRNOG00000020138"; gene_version "9"; transcript_id "ENSRNOT00000027337"; transcript_version "5"; exon_number "7"; gene_name "Slc4a3"; gene_source "ensembl"; gene_biotype "protein_coding"; transcript_name "Slc4a3-201"; transcript_source "ensembl"; transcript_biotype "protein_coding"; exon_id "ENSRNOE00000195562"; exon_version "1"; tag "Ensembl_canonical";
9	ensembl	CDS	84489201	84489349	0	+	2	gene_id "ENSRNOG00000020138"; gene_version "9"; transcript_id "ENSRNOT00000027337"; transcript_version "5"; exon_number "7"; gene_name "Slc4a3"; gene_source "ensembl"; gene_biotype "protein_coding"; transcript_name "Slc4a3-201"; transcript_source "ensembl"; transcript_biotype "protein_coding"; protein_id "ENSRNOP00000027337"; protein_version "1"; tag "Ensembl_canonical";
9	ENSEMBL114_rn	exon	84489201	84489349	99.4658725941972	+	.	gene_id "ENSRNOG00000020138"; transcript_id "ENSRNOG00000020138_tx_1"; exon_id "9_84489201_84489349_+"; exonnum "7"; txlen "4045";
9	ENSEMBL114_rn	exon	84489201	84489349	44.493137312132	+	.	gene_id "ENSRNOG00000020138"; transcript_id "ENSRNOG00000020138_tx_3"; exon_id "9_84489201_84489349_+"; exonnum "2"; txlen "3392";
9	ensembl	exon	84489453	84489633	0	+	.	gene_id "ENSRNOG00000020138"; gene_version "9"; transcript_id "ENSRNOT00000027337"; transcript_version "5"; exon_number "8"; gene_name "Slc4a3"; gene_source "ensembl"; gene_biotype "protein_coding"; transcript_name "Slc4a3-201"; transcript_source "ensembl"; transcript_biotype "protein_coding"; exon_id "ENSRNOE00000301932"; exon_version "1"; tag "Ensembl_canonical";
9	ensembl	CDS	84489453	84489633	0	+	0	gene_id "ENSRNOG00000020138"; gene_version "9"; transcript_id "ENSRNOT00000027337"; transcript_version "5"; exon_number "8"; gene_name "Slc4a3"; gene_source "ensembl"; gene_biotype "protein_coding"; transcript_name "Slc4a3-201"; transcript_source "ensembl"; transcript_biotype "protein_coding"; protein_id "ENSRNOP00000027337"; protein_version "1"; tag "Ensembl_canonical";
9	ENSEMBL114_rn	exon	84489453	84489633	99.4658725941972	+	.	gene_id "ENSRNOG00000020138"; transcript_id "ENSRNOG00000020138_tx_1"; exon_id "9_84489453_84489633_+"; exonnum "8"; txlen "4045";
9	ENSEMBL114_rn	exon	84489453	84489633	44.493137312132	+	.	gene_id "ENSRNOG00000020138"; transcript_id "ENSRNOG00000020138_tx_3"; exon_id "9_84489453_84489633_+"; exonnum "3"; txlen "3392";
9	ensembl	exon	84489992	84490127	0	+	.	gene_id "ENSRNOG00000020138"; gene_version "9"; transcript_id "ENSRNOT00000027337"; transcript_version "5"; exon_number "9"; gene_name "Slc4a3"; gene_source "ensembl"; gene_biotype "protein_coding"; transcript_name "Slc4a3-201"; transcript_source "ensembl"; transcript_biotype "protein_coding"; exon_id "ENSRNOE00000195595"; exon_version "1"; tag "Ensembl_canonical";
9	ensembl	CDS	84489992	84490127	0	+	2	gene_id "ENSRNOG00000020138"; gene_version "9"; transcript_id "ENSRNOT00000027337"; transcript_version "5"; exon_number "9"; gene_name "Slc4a3"; gene_source "ensembl"; gene_biotype "protein_coding"; transcript_name "Slc4a3-201"; transcript_source "ensembl"; transcript_biotype "protein_coding"; protein_id "ENSRNOP00000027337"; protein_version "1"; tag "Ensembl_canonical";
9	ENSEMBL114_rn	exon	84489992	84490127	99.4658725941972	+	.	gene_id "ENSRNOG00000020138"; transcript_id "ENSRNOG00000020138_tx_1"; exon_id "9_84489992_84490127_+"; exonnum "9"; txlen "4045";
9	ENSEMBL114_rn	exon	84489992	84490127	44.493137312132	+	.	gene_id "ENSRNOG00000020138"; transcript_id "ENSRNOG00000020138_tx_3"; exon_id "9_84489992_84490127_+"; exonnum "4"; txlen "3392";
9	ensembl	exon	84490382	84490565	0	+	.	gene_id "ENSRNOG00000020138"; gene_version "9"; transcript_id "ENSRNOT00000027337"; transcript_version "5"; exon_number "10"; gene_name "Slc4a3"; gene_source "ensembl"; gene_biotype "protein_coding"; transcript_name "Slc4a3-201"; transcript_source "ensembl"; transcript_biotype "protein_coding"; exon_id "ENSRNOE00000195605"; exon_version "1"; tag "Ensembl_canonical";
9	ensembl	CDS	84490382	84490565	0	+	1	gene_id "ENSRNOG00000020138"; gene_version "9"; transcript_id "ENSRNOT00000027337"; transcript_version "5"; exon_number "10"; gene_name "Slc4a3"; gene_source "ensembl"; gene_biotype "protein_coding"; transcript_name "Slc4a3-201"; transcript_source "ensembl"; transcript_biotype "protein_coding"; protein_id "ENSRNOP00000027337"; protein_version "1"; tag "Ensembl_canonical";
9	ENSEMBL114_rn	exon	84490382	84490565	99.4658725941972	+	.	gene_id "ENSRNOG00000020138"; transcript_id "ENSRNOG00000020138_tx_1"; exon_id "9_84490382_84490565_+"; exonnum "10"; txlen "4045";
9	ENSEMBL114_rn	exon	84490382	84490565	44.493137312132	+	.	gene_id "ENSRNOG00000020138"; transcript_id "ENSRNOG00000020138_tx_3"; exon_id "9_84490382_84490565_+"; exonnum "5"; txlen "3392";
9	ensembl	exon	84490918	84491017	0	+	.	gene_id "ENSRNOG00000020138"; gene_version "9"; transcript_id "ENSRNOT00000027337"; transcript_version "5"; exon_number "11"; gene_name "Slc4a3"; gene_source "ensembl"; gene_biotype "protein_coding"; transcript_name "Slc4a3-201"; transcript_source "ensembl"; transcript_biotype "protein_coding"; exon_id "ENSRNOE00000195625"; exon_version "1"; tag "Ensembl_canonical";
9	ensembl	CDS	84490918	84491017	0	+	0	gene_id "ENSRNOG00000020138"; gene_version "9"; transcript_id "ENSRNOT00000027337"; transcript_version "5"; exon_number "11"; gene_name "Slc4a3"; gene_source "ensembl"; gene_biotype "protein_coding"; transcript_name "Slc4a3-201"; transcript_source "ensembl"; transcript_biotype "protein_coding"; protein_id "ENSRNOP00000027337"; protein_version "1"; tag "Ensembl_canonical";
9	ENSEMBL114_rn	exon	84490918	84491017	99.4658725941972	+	.	gene_id "ENSRNOG00000020138"; transcript_id "ENSRNOG00000020138_tx_1"; exon_id "9_84490918_84491017_+"; exonnum "11"; txlen "4045";
9	ENSEMBL114_rn	exon	84490918	84491017	44.493137312132	+	.	gene_id "ENSRNOG00000020138"; transcript_id "ENSRNOG00000020138_tx_3"; exon_id "9_84490918_84491017_+"; exonnum "6"; txlen "3392";
9	ensembl	exon	84491512	84491696	0	+	.	gene_id "ENSRNOG00000020138"; gene_version "9"; transcript_id "ENSRNOT00000027337"; transcript_version "5"; exon_number "12"; gene_name "Slc4a3"; gene_source "ensembl"; gene_biotype "protein_coding"; transcript_name "Slc4a3-201"; transcript_source "ensembl"; transcript_biotype "protein_coding"; exon_id "ENSRNOE00000195640"; exon_version "1"; tag "Ensembl_canonical";
9	ensembl	CDS	84491512	84491696	0	+	2	gene_id "ENSRNOG00000020138"; gene_version "9"; transcript_id "ENSRNOT00000027337"; transcript_version "5"; exon_number "12"; gene_name "Slc4a3"; gene_source "ensembl"; gene_biotype "protein_coding"; transcript_name "Slc4a3-201"; transcript_source "ensembl"; transcript_biotype "protein_coding"; protein_id "ENSRNOP00000027337"; protein_version "1"; tag "Ensembl_canonical";
9	ENSEMBL114_rn	exon	84491512	84491696	99.4658725941972	+	.	gene_id "ENSRNOG00000020138"; transcript_id "ENSRNOG00000020138_tx_1"; exon_id "9_84491512_84491696_+"; exonnum "12"; txlen "4045";
9	ENSEMBL114_rn	exon	84491512	84491696	44.493137312132	+	.	gene_id "ENSRNOG00000020138"; transcript_id "ENSRNOG00000020138_tx_3"; exon_id "9_84491512_84491696_+"; exonnum "7"; txlen "3392";
9	ensembl	exon	84492156	84492381	0	+	.	gene_id "ENSRNOG00000020138"; gene_version "9"; transcript_id "ENSRNOT00000027337"; transcript_version "5"; exon_number "13"; gene_name "Slc4a3"; gene_source "ensembl"; gene_biotype "protein_coding"; transcript_name "Slc4a3-201"; transcript_source "ensembl"; transcript_biotype "protein_coding"; exon_id "ENSRNOE00000195655"; exon_version "1"; tag "Ensembl_canonical";
9	ensembl	CDS	84492156	84492381	0	+	0	gene_id "ENSRNOG00000020138"; gene_version "9"; transcript_id "ENSRNOT00000027337"; transcript_version "5"; exon_number "13"; gene_name "Slc4a3"; gene_source "ensembl"; gene_biotype "protein_coding"; transcript_name "Slc4a3-201"; transcript_source "ensembl"; transcript_biotype "protein_coding"; protein_id "ENSRNOP00000027337"; protein_version "1"; tag "Ensembl_canonical";
9	ENSEMBL114_rn	exon	84492156	84492381	99.4658725941972	+	.	gene_id "ENSRNOG00000020138"; transcript_id "ENSRNOG00000020138_tx_1"; exon_id "9_84492156_84492381_+"; exonnum "13"; txlen "4045";
9	ENSEMBL114_rn	exon	84492156	84492381	44.493137312132	+	.	gene_id "ENSRNOG00000020138"; transcript_id "ENSRNOG00000020138_tx_3"; exon_id "9_84492156_84492381_+"; exonnum "8"; txlen "3392";
9	ensembl	exon	84492525	84492743	0	+	.	gene_id "ENSRNOG00000020138"; gene_version "9"; transcript_id "ENSRNOT00000027337"; transcript_version "5"; exon_number "14"; gene_name "Slc4a3"; gene_source "ensembl"; gene_biotype "protein_coding"; transcript_name "Slc4a3-201"; transcript_source "ensembl"; transcript_biotype "protein_coding"; exon_id "ENSRNOE00000195672"; exon_version "1"; tag "Ensembl_canonical";
9	ensembl	CDS	84492525	84492743	0	+	2	gene_id "ENSRNOG00000020138"; gene_version "9"; transcript_id "ENSRNOT00000027337"; transcript_version "5"; exon_number "14"; gene_name "Slc4a3"; gene_source "ensembl"; gene_biotype "protein_coding"; transcript_name "Slc4a3-201"; transcript_source "ensembl"; transcript_biotype "protein_coding"; protein_id "ENSRNOP00000027337"; protein_version "1"; tag "Ensembl_canonical";
9	ENSEMBL114_rn	exon	84492525	84492743	99.4658725941972	+	.	gene_id "ENSRNOG00000020138"; transcript_id "ENSRNOG00000020138_tx_1"; exon_id "9_84492525_84492743_+"; exonnum "14"; txlen "4045";
9	ENSEMBL114_rn	exon	84492525	84492743	44.493137312132	+	.	gene_id "ENSRNOG00000020138"; transcript_id "ENSRNOG00000020138_tx_3"; exon_id "9_84492525_84492743_+"; exonnum "9"; txlen "3392";
9	ensembl	exon	84493021	84493169	0	+	.	gene_id "ENSRNOG00000020138"; gene_version "9"; transcript_id "ENSRNOT00000027337"; transcript_version "5"; exon_number "15"; gene_name "Slc4a3"; gene_source "ensembl"; gene_biotype "protein_coding"; transcript_name "Slc4a3-201"; transcript_source "ensembl"; transcript_biotype "protein_coding"; exon_id "ENSRNOE00000195689"; exon_version "1"; tag "Ensembl_canonical";
9	ensembl	CDS	84493021	84493169	0	+	2	gene_id "ENSRNOG00000020138"; gene_version "9"; transcript_id "ENSRNOT00000027337"; transcript_version "5"; exon_number "15"; gene_name "Slc4a3"; gene_source "ensembl"; gene_biotype "protein_coding"; transcript_name "Slc4a3-201"; transcript_source "ensembl"; transcript_biotype "protein_coding"; protein_id "ENSRNOP00000027337"; protein_version "1"; tag "Ensembl_canonical";
9	ENSEMBL114_rn	exon	84493021	84493169	99.4658725941972	+	.	gene_id "ENSRNOG00000020138"; transcript_id "ENSRNOG00000020138_tx_1"; exon_id "9_84493021_84493169_+"; exonnum "15"; txlen "4045";
9	ENSEMBL114_rn	exon	84493021	84493169	44.493137312132	+	.	gene_id "ENSRNOG00000020138"; transcript_id "ENSRNOG00000020138_tx_3"; exon_id "9_84493021_84493169_+"; exonnum "10"; txlen "3392";
9	ensembl	exon	84493356	84493550	0	+	.	gene_id "ENSRNOG00000020138"; gene_version "9"; transcript_id "ENSRNOT00000027337"; transcript_version "5"; exon_number "16"; gene_name "Slc4a3"; gene_source "ensembl"; gene_biotype "protein_coding"; transcript_name "Slc4a3-201"; transcript_source "ensembl"; transcript_biotype "protein_coding"; exon_id "ENSRNOE00000195705"; exon_version "1"; tag "Ensembl_canonical";
9	ensembl	CDS	84493356	84493550	0	+	0	gene_id "ENSRNOG00000020138"; gene_version "9"; transcript_id "ENSRNOT00000027337"; transcript_version "5"; exon_number "16"; gene_name "Slc4a3"; gene_source "ensembl"; gene_biotype "protein_coding"; transcript_name "Slc4a3-201"; transcript_source "ensembl"; transcript_biotype "protein_coding"; protein_id "ENSRNOP00000027337"; protein_version "1"; tag "Ensembl_canonical";
9	ENSEMBL114_rn	exon	84493356	84493550	99.4658725941972	+	.	gene_id "ENSRNOG00000020138"; transcript_id "ENSRNOG00000020138_tx_1"; exon_id "9_84493356_84493550_+"; exonnum "16"; txlen "4045";
9	ENSEMBL114_rn	exon	84493356	84493550	44.493137312132	+	.	gene_id "ENSRNOG00000020138"; transcript_id "ENSRNOG00000020138_tx_3"; exon_id "9_84493356_84493550_+"; exonnum "11"; txlen "3392";
9	ensembl	exon	84493800	84494018	0	+	.	gene_id "ENSRNOG00000020138"; gene_version "9"; transcript_id "ENSRNOT00000027337"; transcript_version "5"; exon_number "17"; gene_name "Slc4a3"; gene_source "ensembl"; gene_biotype "protein_coding"; transcript_name "Slc4a3-201"; transcript_source "ensembl"; transcript_biotype "protein_coding"; exon_id "ENSRNOE00000195721"; exon_version "1"; tag "Ensembl_canonical";
9	ensembl	CDS	84493800	84494018	0	+	0	gene_id "ENSRNOG00000020138"; gene_version "9"; transcript_id "ENSRNOT00000027337"; transcript_version "5"; exon_number "17"; gene_name "Slc4a3"; gene_source "ensembl"; gene_biotype "protein_coding"; transcript_name "Slc4a3-201"; transcript_source "ensembl"; transcript_biotype "protein_coding"; protein_id "ENSRNOP00000027337"; protein_version "1"; tag "Ensembl_canonical";
9	ENSEMBL114_rn	exon	84493800	84494018	99.4658725941972	+	.	gene_id "ENSRNOG00000020138"; transcript_id "ENSRNOG00000020138_tx_1"; exon_id "9_84493800_84494018_+"; exonnum "17"; txlen "4045";
9	ENSEMBL114_rn	exon	84493800	84494018	44.493137312132	+	.	gene_id "ENSRNOG00000020138"; transcript_id "ENSRNOG00000020138_tx_3"; exon_id "9_84493800_84494018_+"; exonnum "12"; txlen "3392";
9	ensembl	exon	84494264	84494353	0	+	.	gene_id "ENSRNOG00000020138"; gene_version "9"; transcript_id "ENSRNOT00000027337"; transcript_version "5"; exon_number "18"; gene_name "Slc4a3"; gene_source "ensembl"; gene_biotype "protein_coding"; transcript_name "Slc4a3-201"; transcript_source "ensembl"; transcript_biotype "protein_coding"; exon_id "ENSRNOE00000195736"; exon_version "1"; tag "Ensembl_canonical";
9	ensembl	CDS	84494264	84494353	0	+	0	gene_id "ENSRNOG00000020138"; gene_version "9"; transcript_id "ENSRNOT00000027337"; transcript_version "5"; exon_number "18"; gene_name "Slc4a3"; gene_source "ensembl"; gene_biotype "protein_coding"; transcript_name "Slc4a3-201"; transcript_source "ensembl"; transcript_biotype "protein_coding"; protein_id "ENSRNOP00000027337"; protein_version "1"; tag "Ensembl_canonical";
9	ENSEMBL114_rn	exon	84494264	84494353	99.4658725941972	+	.	gene_id "ENSRNOG00000020138"; transcript_id "ENSRNOG00000020138_tx_1"; exon_id "9_84494264_84494353_+"; exonnum "18"; txlen "4045";
9	ENSEMBL114_rn	exon	84494264	84494353	44.493137312132	+	.	gene_id "ENSRNOG00000020138"; transcript_id "ENSRNOG00000020138_tx_3"; exon_id "9_84494264_84494353_+"; exonnum "13"; txlen "3392";
9	ensembl	exon	84494761	84494927	0	+	.	gene_id "ENSRNOG00000020138"; gene_version "9"; transcript_id "ENSRNOT00000027337"; transcript_version "5"; exon_number "19"; gene_name "Slc4a3"; gene_source "ensembl"; gene_biotype "protein_coding"; transcript_name "Slc4a3-201"; transcript_source "ensembl"; transcript_biotype "protein_coding"; exon_id "ENSRNOE00000195755"; exon_version "1"; tag "Ensembl_canonical";
9	ensembl	CDS	84494761	84494927	0	+	0	gene_id "ENSRNOG00000020138"; gene_version "9"; transcript_id "ENSRNOT00000027337"; transcript_version "5"; exon_number "19"; gene_name "Slc4a3"; gene_source "ensembl"; gene_biotype "protein_coding"; transcript_name "Slc4a3-201"; transcript_source "ensembl"; transcript_biotype "protein_coding"; protein_id "ENSRNOP00000027337"; protein_version "1"; tag "Ensembl_canonical";
9	ENSEMBL114_rn	exon	84494761	84494927	99.4658725941972	+	.	gene_id "ENSRNOG00000020138"; transcript_id "ENSRNOG00000020138_tx_1"; exon_id "9_84494761_84494927_+"; exonnum "19"; txlen "4045";
9	ENSEMBL114_rn	exon	84494761	84494927	44.493137312132	+	.	gene_id "ENSRNOG00000020138"; transcript_id "ENSRNOG00000020138_tx_3"; exon_id "9_84494761_84494927_+"; exonnum "14"; txlen "3392";
9	ensembl	exon	84495515	84495768	0	+	.	gene_id "ENSRNOG00000020138"; gene_version "9"; transcript_id "ENSRNOT00000027337"; transcript_version "5"; exon_number "20"; gene_name "Slc4a3"; gene_source "ensembl"; gene_biotype "protein_coding"; transcript_name "Slc4a3-201"; transcript_source "ensembl"; transcript_biotype "protein_coding"; exon_id "ENSRNOE00000298173"; exon_version "1"; tag "Ensembl_canonical";
9	ensembl	CDS	84495515	84495768	0	+	1	gene_id "ENSRNOG00000020138"; gene_version "9"; transcript_id "ENSRNOT00000027337"; transcript_version "5"; exon_number "20"; gene_name "Slc4a3"; gene_source "ensembl"; gene_biotype "protein_coding"; transcript_name "Slc4a3-201"; transcript_source "ensembl"; transcript_biotype "protein_coding"; protein_id "ENSRNOP00000027337"; protein_version "1"; tag "Ensembl_canonical";
9	ENSEMBL114_rn	exon	84495515	84495768	99.4658725941972	+	.	gene_id "ENSRNOG00000020138"; transcript_id "ENSRNOG00000020138_tx_1"; exon_id "9_84495515_84495768_+"; exonnum "20"; txlen "4045";
9	ENSEMBL114_rn	exon	84495515	84495768	44.493137312132	+	.	gene_id "ENSRNOG00000020138"; transcript_id "ENSRNOG00000020138_tx_3"; exon_id "9_84495515_84495768_+"; exonnum "15"; txlen "3392";
9	ensembl	exon	84496039	84496208	0	+	.	gene_id "ENSRNOG00000020138"; gene_version "9"; transcript_id "ENSRNOT00000027337"; transcript_version "5"; exon_number "21"; gene_name "Slc4a3"; gene_source "ensembl"; gene_biotype "protein_coding"; transcript_name "Slc4a3-201"; transcript_source "ensembl"; transcript_biotype "protein_coding"; exon_id "ENSRNOE00000195789"; exon_version "1"; tag "Ensembl_canonical";
9	ensembl	CDS	84496039	84496208	0	+	2	gene_id "ENSRNOG00000020138"; gene_version "9"; transcript_id "ENSRNOT00000027337"; transcript_version "5"; exon_number "21"; gene_name "Slc4a3"; gene_source "ensembl"; gene_biotype "protein_coding"; transcript_name "Slc4a3-201"; transcript_source "ensembl"; transcript_biotype "protein_coding"; protein_id "ENSRNOP00000027337"; protein_version "1"; tag "Ensembl_canonical";
9	ENSEMBL114_rn	exon	84496039	84496208	99.4658725941972	+	.	gene_id "ENSRNOG00000020138"; transcript_id "ENSRNOG00000020138_tx_1"; exon_id "9_84496039_84496208_+"; exonnum "21"; txlen "4045";
9	ENSEMBL114_rn	exon	84496039	84496208	44.493137312132	+	.	gene_id "ENSRNOG00000020138"; transcript_id "ENSRNOG00000020138_tx_3"; exon_id "9_84496039_84496208_+"; exonnum "16"; txlen "3392";
9	ensembl	exon	84496396	84496569	0	+	.	gene_id "ENSRNOG00000020138"; gene_version "9"; transcript_id "ENSRNOT00000027337"; transcript_version "5"; exon_number "22"; gene_name "Slc4a3"; gene_source "ensembl"; gene_biotype "protein_coding"; transcript_name "Slc4a3-201"; transcript_source "ensembl"; transcript_biotype "protein_coding"; exon_id "ENSRNOE00000195810"; exon_version "1"; tag "Ensembl_canonical";
9	ensembl	CDS	84496396	84496569	0	+	0	gene_id "ENSRNOG00000020138"; gene_version "9"; transcript_id "ENSRNOT00000027337"; transcript_version "5"; exon_number "22"; gene_name "Slc4a3"; gene_source "ensembl"; gene_biotype "protein_coding"; transcript_name "Slc4a3-201"; transcript_source "ensembl"; transcript_biotype "protein_coding"; protein_id "ENSRNOP00000027337"; protein_version "1"; tag "Ensembl_canonical";
9	ENSEMBL114_rn	exon	84496396	84496569	99.4658725941972	+	.	gene_id "ENSRNOG00000020138"; transcript_id "ENSRNOG00000020138_tx_1"; exon_id "9_84496396_84496569_+"; exonnum "22"; txlen "4045";
9	ENSEMBL114_rn	exon	84496396	84496569	44.493137312132	+	.	gene_id "ENSRNOG00000020138"; transcript_id "ENSRNOG00000020138_tx_3"; exon_id "9_84496396_84496569_+"; exonnum "17"; txlen "3392";
9	ensembl	CDS	84497510	84497584	0	+	0	gene_id "ENSRNOG00000020138"; gene_version "9"; transcript_id "ENSRNOT00000027337"; transcript_version "5"; exon_number "23"; gene_name "Slc4a3"; gene_source "ensembl"; gene_biotype "protein_coding"; transcript_name "Slc4a3-201"; transcript_source "ensembl"; transcript_biotype "protein_coding"; protein_id "ENSRNOP00000027337"; protein_version "1"; tag "Ensembl_canonical";
9	ensembl	exon	84497510	84497738	0	+	.	gene_id "ENSRNOG00000020138"; gene_version "9"; transcript_id "ENSRNOT00000027337"; transcript_version "5"; exon_number "23"; gene_name "Slc4a3"; gene_source "ensembl"; gene_biotype "protein_coding"; transcript_name "Slc4a3-201"; transcript_source "ensembl"; transcript_biotype "protein_coding"; exon_id "ENSRNOE00000196011"; exon_version "4"; tag "Ensembl_canonical";
9	ENSEMBL114_rn	exon	84497510	84497738	99.4658725941972	+	.	gene_id "ENSRNOG00000020138"; transcript_id "ENSRNOG00000020138_tx_1"; exon_id "9_84497510_84497738_+"; exonnum "23"; txlen "4045";
9	ENSEMBL114_rn	exon	84497510	84497738	44.493137312132	+	.	gene_id "ENSRNOG00000020138"; transcript_id "ENSRNOG00000020138_tx_3"; exon_id "9_84497510_84497738_+"; exonnum "18"; txlen "3392";
9	ensembl	stop_codon	84497585	84497587	0	+	0	gene_id "ENSRNOG00000020138"; gene_version "9"; transcript_id "ENSRNOT00000027337"; transcript_version "5"; exon_number "23"; gene_name "Slc4a3"; gene_source "ensembl"; gene_biotype "protein_coding"; transcript_name "Slc4a3-201"; transcript_source "ensembl"; transcript_biotype "protein_coding"; tag "Ensembl_canonical";
9	ensembl	three_prime_utr	84497588	84497738	0	+	.	gene_id "ENSRNOG00000020138"; gene_version "9"; transcript_id "ENSRNOT00000027337"; transcript_version "5"; gene_name "Slc4a3"; gene_source "ensembl"; gene_biotype "protein_coding"; transcript_name "Slc4a3-201"; transcript_source "ensembl"; transcript_biotype "protein_coding"; tag "Ensembl_canonical";
9	ensembl	exon	84503650	84504577	0	+	.	gene_id "ENSRNOG00000080836"; gene_version "1"; transcript_id "ENSRNOT00000137084"; transcript_version "1"; exon_number "1"; gene_source "ensembl"; gene_biotype "lncRNA"; transcript_source "ensembl"; transcript_biotype "lncRNA"; exon_id "ENSRNOE00000600296"; exon_version "2"; tag "Ensembl_canonical";
9	ENSEMBL114_rn	exon	84503650	84504577	0.0660757333125034	+	.	gene_id "ENSRNOG00000080836"; transcript_id "ENSRNOG00000080836_tx_2"; exon_id "9_84503650_84504577_+"; exonnum "1"; txlen "1152";
9	ENSEMBL114_rn	exon	84503650	84504577	0.029073112486148	+	.	gene_id "ENSRNOG00000080836"; transcript_id "ENSRNOG00000080836_tx_4"; exon_id "9_84503650_84504577_+"; exonnum "1"; txlen "1808";
9	ensembl	transcript	84503650	84506593	0	+	.	gene_id "ENSRNOG00000080836"; gene_version "1"; transcript_id "ENSRNOT00000137084"; transcript_version "1"; gene_source "ensembl"; gene_biotype "lncRNA"; transcript_source "ensembl"; transcript_biotype "lncRNA"; tag "Ensembl_canonical";
9	ensembl	gene	84503650	84512376	0	+	.	gene_id "ENSRNOG00000080836"; gene_version "1"; gene_source "ensembl"; gene_biotype "lncRNA";
9	ensembl	exon	84504453	84505919	0	+	.	gene_id "ENSRNOG00000080836"; gene_version "1"; transcript_id "ENSRNOT00000156083"; transcript_version "1"; exon_number "1"; gene_source "ensembl"; gene_biotype "lncRNA"; transcript_source "ensembl"; transcript_biotype "lncRNA"; exon_id "ENSRNOE00000713631"; exon_version "1";
9	ensembl	transcript	84504453	84512376	0	+	.	gene_id "ENSRNOG00000080836"; gene_version "1"; transcript_id "ENSRNOT00000156083"; transcript_version "1"; gene_source "ensembl"; gene_biotype "lncRNA"; transcript_source "ensembl"; transcript_biotype "lncRNA";
9	sraer114_ss	exon	84505164	84506043	0.029073112486148	+	.	gene_id "ENSRNOG00000080836"; transcript_id "ENSRNOG00000080836_tx_4"; exon_id "9_84505164_84506043_+"; exonnum "2"; txlen "1808";
9	sraer114_mid	exon	84505176	84505296	0.0660757333125034	+	.	gene_id "ENSRNOG00000080836"; transcript_id "ENSRNOG00000080836_tx_2"; exon_id "9_84505176_84505296_+"; exonnum "2"; txlen "1152";
9	sraer114_mid	exon	84505176	84505296	0.040883749429754	+	.	gene_id "ENSRNOG00000080836"; transcript_id "ENSRNOG00000080836_tx_3"; exon_id "9_84505176_84505296_+"; exonnum "1"; txlen "736";
9	ensembl	exon	84505176	84506593	0	+	.	gene_id "ENSRNOG00000080836"; gene_version "1"; transcript_id "ENSRNOT00000137084"; transcript_version "1"; exon_number "2"; gene_source "ensembl"; gene_biotype "lncRNA"; transcript_source "ensembl"; transcript_biotype "lncRNA"; exon_id "ENSRNOE00000746795"; exon_version "1"; tag "Ensembl_canonical";
9	ensembl	exon	84507636	84507738	0	+	.	gene_id "ENSRNOG00000080836"; gene_version "1"; transcript_id "ENSRNOT00000156083"; transcript_version "1"; exon_number "2"; gene_source "ensembl"; gene_biotype "lncRNA"; transcript_source "ensembl"; transcript_biotype "lncRNA"; exon_id "ENSRNOE00000674949"; exon_version "1";
9	ENSEMBL114_rn	exon	84507636	84507738	0.0660757333125034	+	.	gene_id "ENSRNOG00000080836"; transcript_id "ENSRNOG00000080836_tx_2"; exon_id "9_84507636_84507738_+"; exonnum "3"; txlen "1152";
9	ensembl	exon	84511762	84512376	0	+	.	gene_id "ENSRNOG00000080836"; gene_version "1"; transcript_id "ENSRNOT00000156083"; transcript_version "1"; exon_number "3"; gene_source "ensembl"; gene_biotype "lncRNA"; transcript_source "ensembl"; transcript_biotype "lncRNA"; exon_id "ENSRNOE00000743214"; exon_version "1";
9	ENSEMBL114_rn	exon	84511762	84512376	0.040883749429754	+	.	gene_id "ENSRNOG00000080836"; transcript_id "ENSRNOG00000080836_tx_3"; exon_id "9_84511762_84512376_+"; exonnum "2"; txlen "736";
9	sraer114_es	exon	84526727	84526957	0.0471156344528318	+	.	gene_id "ENSRNOG00000076412"; transcript_id "ENSRNOG00000076412_tx_5"; exon_id "9_84526727_84526957_+"; exonnum "1"; txlen "826";
9	sraer114_mid	exon	84528119	84528304	0.00627648750596587	+	.	gene_id "ENSRNOG00000076412"; transcript_id "ENSRNOG00000076412_tx_11"; exon_id "9_84528119_84528304_+"; exonnum "1"; txlen "2514";
9	sraer114_mid	exon	84528119	84528304	0.0471156344528318	+	.	gene_id "ENSRNOG00000076412"; transcript_id "ENSRNOG00000076412_tx_5"; exon_id "9_84528119_84528304_+"; exonnum "2"; txlen "826";
9	sraer114_mid	exon	84540839	84540993	0.0471156344528318	+	.	gene_id "ENSRNOG00000076412"; transcript_id "ENSRNOG00000076412_tx_5"; exon_id "9_84540839_84540993_+"; exonnum "3"; txlen "826";
9	sraer114_ss	exon	84541602	84541855	0.0471156344528318	+	.	gene_id "ENSRNOG00000076412"; transcript_id "ENSRNOG00000076412_tx_5"; exon_id "9_84541602_84541855_+"; exonnum "4"; txlen "826";
9	sraer114_es	exon	84543444	84543616	0.139576710640812	+	.	gene_id "ENSRNOG00000076412"; transcript_id "ENSRNOG00000076412_tx_3"; exon_id "9_84543444_84543616_+"; exonnum "1"; txlen "2232";
9	sraer114_es	exon	84543444	84543616	0.0818105736353552	+	.	gene_id "ENSRNOG00000076412"; transcript_id "ENSRNOG00000076412_tx_4"; exon_id "9_84543444_84543616_+"; exonnum "1"; txlen "2294";
9	sraer114_es	exon	84543444	84543616	0.0209650050787879	+	.	gene_id "ENSRNOG00000076412"; transcript_id "ENSRNOG00000076412_tx_7"; exon_id "9_84543444_84543616_+"; exonnum "1"; txlen "2422";
9	sraer114_mid	exon	84543655	84543733	0.00627648750596587	+	.	gene_id "ENSRNOG00000076412"; transcript_id "ENSRNOG00000076412_tx_11"; exon_id "9_84543655_84543733_+"; exonnum "2"; txlen "2514";
9	sraer114_es	exon	84543815	84543862	0.0117165102161985	+	.	gene_id "ENSRNOG00000076412"; transcript_id "ENSRNOG00000076412_tx_8"; exon_id "9_84543815_84543862_+"; exonnum "1"; txlen "2169";
9	sraer114_es	exon	84543815	84543862	0.00932978434369993	+	.	gene_id "ENSRNOG00000076412"; transcript_id "ENSRNOG00000076412_tx_9"; exon_id "9_84543815_84543862_+"; exonnum "1"; txlen "2107";
9	sraer114_mid	exon	84544205	84544332	0.00627648750596587	+	.	gene_id "ENSRNOG00000076412"; transcript_id "ENSRNOG00000076412_tx_11"; exon_id "9_84544205_84544332_+"; exonnum "3"; txlen "2514";
9	sraer114_mid	exon	84544205	84544332	0.0209650050787879	+	.	gene_id "ENSRNOG00000076412"; transcript_id "ENSRNOG00000076412_tx_7"; exon_id "9_84544205_84544332_+"; exonnum "2"; txlen "2422";
9	ensembl	exon	84544311	84544332	0	+	.	gene_id "ENSRNOG00000076412"; gene_version "1"; transcript_id "ENSRNOT00000123328"; transcript_version "1"; exon_number "1"; gene_source "ensembl"; gene_biotype "lncRNA"; transcript_source "ensembl"; transcript_biotype "lncRNA"; exon_id "ENSRNOE00000751716"; exon_version "1"; tag "Ensembl_canonical";
9	ensembl	gene	84544311	84556854	0	+	.	gene_id "ENSRNOG00000076412"; gene_version "1"; gene_source "ensembl"; gene_biotype "lncRNA";
9	ensembl	transcript	84544311	84556854	0	+	.	gene_id "ENSRNOG00000076412"; gene_version "1"; transcript_id "ENSRNOT00000123328"; transcript_version "1"; gene_source "ensembl"; gene_biotype "lncRNA"; transcript_source "ensembl"; transcript_biotype "lncRNA"; tag "Ensembl_canonical";
9	ensembl	exon	84548967	84549028	0	+	.	gene_id "ENSRNOG00000076412"; gene_version "1"; transcript_id "ENSRNOT00000123328"; transcript_version "1"; exon_number "2"; gene_source "ensembl"; gene_biotype "lncRNA"; transcript_source "ensembl"; transcript_biotype "lncRNA"; exon_id "ENSRNOE00000703404"; exon_version "1"; tag "Ensembl_canonical";
9	ENSEMBL114_rn	exon	84548967	84549028	0.00627648750596587	+	.	gene_id "ENSRNOG00000076412"; transcript_id "ENSRNOG00000076412_tx_11"; exon_id "9_84548967_84549028_+"; exonnum "4"; txlen "2514";
9	ENSEMBL114_rn	exon	84548967	84549028	0.0818105736353552	+	.	gene_id "ENSRNOG00000076412"; transcript_id "ENSRNOG00000076412_tx_4"; exon_id "9_84548967_84549028_+"; exonnum "2"; txlen "2294";
9	ENSEMBL114_rn	exon	84548967	84549028	0.0209650050787879	+	.	gene_id "ENSRNOG00000076412"; transcript_id "ENSRNOG00000076412_tx_7"; exon_id "9_84548967_84549028_+"; exonnum "3"; txlen "2422";
9	ENSEMBL114_rn	exon	84548967	84549028	0.0117165102161985	+	.	gene_id "ENSRNOG00000076412"; transcript_id "ENSRNOG00000076412_tx_8"; exon_id "9_84548967_84549028_+"; exonnum "2"; txlen "2169";
9	sraer114_mid	exon	84551646	84551830	0.00627648750596587	+	.	gene_id "ENSRNOG00000076412"; transcript_id "ENSRNOG00000076412_tx_11"; exon_id "9_84551646_84551830_+"; exonnum "5"; txlen "2514";
9	sraer114_mid	exon	84551646	84551830	0.139576710640812	+	.	gene_id "ENSRNOG00000076412"; transcript_id "ENSRNOG00000076412_tx_3"; exon_id "9_84551646_84551830_+"; exonnum "2"; txlen "2232";
9	sraer114_mid	exon	84551646	84551830	0.0818105736353552	+	.	gene_id "ENSRNOG00000076412"; transcript_id "ENSRNOG00000076412_tx_4"; exon_id "9_84551646_84551830_+"; exonnum "3"; txlen "2294";
9	sraer114_mid	exon	84551646	84551830	0.0209650050787879	+	.	gene_id "ENSRNOG00000076412"; transcript_id "ENSRNOG00000076412_tx_7"; exon_id "9_84551646_84551830_+"; exonnum "4"; txlen "2422";
9	sraer114_mid	exon	84551646	84551830	0.0117165102161985	+	.	gene_id "ENSRNOG00000076412"; transcript_id "ENSRNOG00000076412_tx_8"; exon_id "9_84551646_84551830_+"; exonnum "3"; txlen "2169";
9	sraer114_mid	exon	84551646	84551830	0.00932978434369993	+	.	gene_id "ENSRNOG00000076412"; transcript_id "ENSRNOG00000076412_tx_9"; exon_id "9_84551646_84551830_+"; exonnum "2"; txlen "2107";
9	ensembl	exon	84551646	84552557	0	+	.	gene_id "ENSRNOG00000076412"; gene_version "1"; transcript_id "ENSRNOT00000123328"; transcript_version "1"; exon_number "3"; gene_source "ensembl"; gene_biotype "lncRNA"; transcript_source "ensembl"; transcript_biotype "lncRNA"; exon_id "ENSRNOE00000743995"; exon_version "1"; tag "Ensembl_canonical";
9	sraer114_es	exon	84553448	84553487	0.0216052334384879	+	.	gene_id "ENSRNOG00000076412"; transcript_id "ENSRNOG00000076412_tx_6"; exon_id "9_84553448_84553487_+"; exonnum "1"; txlen "1914";
9	ensembl	exon	84554981	84556854	0	+	.	gene_id "ENSRNOG00000076412"; gene_version "1"; transcript_id "ENSRNOT00000123328"; transcript_version "1"; exon_number "4"; gene_source "ensembl"; gene_biotype "lncRNA"; transcript_source "ensembl"; transcript_biotype "lncRNA"; exon_id "ENSRNOE00000733403"; exon_version "1"; tag "Ensembl_canonical";
9	ENSEMBL114_rn	exon	84554981	84556854	0.00627648750596587	+	.	gene_id "ENSRNOG00000076412"; transcript_id "ENSRNOG00000076412_tx_11"; exon_id "9_84554981_84556854_+"; exonnum "6"; txlen "2514";
9	ENSEMBL114_rn	exon	84554981	84556854	0.139576710640812	+	.	gene_id "ENSRNOG00000076412"; transcript_id "ENSRNOG00000076412_tx_3"; exon_id "9_84554981_84556854_+"; exonnum "3"; txlen "2232";
9	ENSEMBL114_rn	exon	84554981	84556854	0.0818105736353552	+	.	gene_id "ENSRNOG00000076412"; transcript_id "ENSRNOG00000076412_tx_4"; exon_id "9_84554981_84556854_+"; exonnum "4"; txlen "2294";
9	ENSEMBL114_rn	exon	84554981	84556854	0.0216052334384879	+	.	gene_id "ENSRNOG00000076412"; transcript_id "ENSRNOG00000076412_tx_6"; exon_id "9_84554981_84556854_+"; exonnum "2"; txlen "1914";
9	ENSEMBL114_rn	exon	84554981	84556854	0.0209650050787879	+	.	gene_id "ENSRNOG00000076412"; transcript_id "ENSRNOG00000076412_tx_7"; exon_id "9_84554981_84556854_+"; exonnum "5"; txlen "2422";
9	ENSEMBL114_rn	exon	84554981	84556854	0.0117165102161985	+	.	gene_id "ENSRNOG00000076412"; transcript_id "ENSRNOG00000076412_tx_8"; exon_id "9_84554981_84556854_+"; exonnum "4"; txlen "2169";
9	ENSEMBL114_rn	exon	84554981	84556854	0.00932978434369993	+	.	gene_id "ENSRNOG00000076412"; transcript_id "ENSRNOG00000076412_tx_9"; exon_id "9_84554981_84556854_+"; exonnum "3"; txlen "2107";
9	sraer114_es	exon	84568697	84568856	0.194243070495006	+	.	gene_id "ENSRNOG00000076412"; transcript_id "ENSRNOG00000076412_tx_1"; exon_id "9_84568697_84568856_+"; exonnum "1"; txlen "889";
9	sraer114_ss	exon	84572487	84573215	0.194243070495006	+	.	gene_id "ENSRNOG00000076412"; transcript_id "ENSRNOG00000076412_tx_1"; exon_id "9_84572487_84573215_+"; exonnum "2"; txlen "889";
9	sraer114_es	exon	84619356	84619567	8.50014401013141	+	.	gene_id "sraer114_gene_8004"; transcript_id "sraer114_gene_8004_tx_1"; exon_id "9_84619356_84619567_+"; exonnum "1"; txlen "691";
9	sraer114_es	exon	84619356	84619567	1.5815045230562	+	.	gene_id "sraer114_gene_8004"; transcript_id "sraer114_gene_8004_tx_2"; exon_id "9_84619356_84619567_+"; exonnum "1"; txlen "668";
9	sraer114_es	exon	84619356	84619567	1.00530953491506	+	.	gene_id "sraer114_gene_8004"; transcript_id "sraer114_gene_8004_tx_3"; exon_id "9_84619356_84619567_+"; exonnum "1"; txlen "911";
9	sraer114_es	exon	84619356	84619567	0.295552874659227	+	.	gene_id "sraer114_gene_8004"; transcript_id "sraer114_gene_8004_tx_4"; exon_id "9_84619356_84619567_+"; exonnum "1"; txlen "1405";
9	sraer114_es	exon	84619356	84619567	0.222819159411058	+	.	gene_id "sraer114_gene_8004"; transcript_id "sraer114_gene_8004_tx_5"; exon_id "9_84619356_84619567_+"; exonnum "1"; txlen "1393";
9	sraer114_es	exon	84619356	84619567	0.0111601996941635	+	.	gene_id "sraer114_gene_8004"; transcript_id "sraer114_gene_8004_tx_6"; exon_id "9_84619356_84619567_+"; exonnum "1"; txlen "1613";
9	sraer114_mid	exon	84620505	84620808	8.50014401013141	+	.	gene_id "sraer114_gene_8004"; transcript_id "sraer114_gene_8004_tx_1"; exon_id "9_84620505_84620808_+"; exonnum "2"; txlen "691";
9	sraer114_mid	exon	84620505	84620808	1.5815045230562	+	.	gene_id "sraer114_gene_8004"; transcript_id "sraer114_gene_8004_tx_2"; exon_id "9_84620505_84620808_+"; exonnum "2"; txlen "668";
9	sraer114_mid	exon	84620505	84620808	1.00530953491506	+	.	gene_id "sraer114_gene_8004"; transcript_id "sraer114_gene_8004_tx_3"; exon_id "9_84620505_84620808_+"; exonnum "2"; txlen "911";
9	sraer114_mid	exon	84620505	84620808	0.295552874659227	+	.	gene_id "sraer114_gene_8004"; transcript_id "sraer114_gene_8004_tx_4"; exon_id "9_84620505_84620808_+"; exonnum "2"; txlen "1405";
9	sraer114_mid	exon	84620505	84620808	0.222819159411058	+	.	gene_id "sraer114_gene_8004"; transcript_id "sraer114_gene_8004_tx_5"; exon_id "9_84620505_84620808_+"; exonnum "2"; txlen "1393";
9	sraer114_mid	exon	84620505	84620808	0.0111601996941635	+	.	gene_id "sraer114_gene_8004"; transcript_id "sraer114_gene_8004_tx_6"; exon_id "9_84620505_84620808_+"; exonnum "2"; txlen "1613";
9	sraer114_mid	exon	84623230	84623345	1.00530953491506	+	.	gene_id "sraer114_gene_8004"; transcript_id "sraer114_gene_8004_tx_3"; exon_id "9_84623230_84623345_+"; exonnum "3"; txlen "911";
9	sraer114_mid	exon	84623532	84623635	1.00530953491506	+	.	gene_id "sraer114_gene_8004"; transcript_id "sraer114_gene_8004_tx_3"; exon_id "9_84623532_84623635_+"; exonnum "4"; txlen "911";
9	sraer114_ss	exon	84649085	84649259	8.50014401013141	+	.	gene_id "sraer114_gene_8004"; transcript_id "sraer114_gene_8004_tx_1"; exon_id "9_84649085_84649259_+"; exonnum "3"; txlen "691";
9	sraer114_ss	exon	84649085	84649259	1.00530953491506	+	.	gene_id "sraer114_gene_8004"; transcript_id "sraer114_gene_8004_tx_3"; exon_id "9_84649085_84649259_+"; exonnum "5"; txlen "911";
9	sraer114_mid	exon	84656046	84656770	0.295552874659227	+	.	gene_id "sraer114_gene_8004"; transcript_id "sraer114_gene_8004_tx_4"; exon_id "9_84656046_84656770_+"; exonnum "3"; txlen "1405";
9	sraer114_mid	exon	84656046	84656770	0.222819159411058	+	.	gene_id "sraer114_gene_8004"; transcript_id "sraer114_gene_8004_tx_5"; exon_id "9_84656046_84656770_+"; exonnum "3"; txlen "1393";
9	sraer114_mid	exon	84656046	84656770	0.0111601996941635	+	.	gene_id "sraer114_gene_8004"; transcript_id "sraer114_gene_8004_tx_6"; exon_id "9_84656046_84656770_+"; exonnum "3"; txlen "1613";
9	sraer114_mid	exon	84658673	84658727	0.0111601996941635	+	.	gene_id "sraer114_gene_8004"; transcript_id "sraer114_gene_8004_tx_6"; exon_id "9_84658673_84658727_+"; exonnum "4"; txlen "1613";
9	sraer114_mid	exon	84659297	84659449	0.0111601996941635	+	.	gene_id "sraer114_gene_8004"; transcript_id "sraer114_gene_8004_tx_6"; exon_id "9_84659297_84659449_+"; exonnum "5"; txlen "1613";
9	sraer114_ss	exon	84659566	84659729	0.295552874659227	+	.	gene_id "sraer114_gene_8004"; transcript_id "sraer114_gene_8004_tx_4"; exon_id "9_84659566_84659729_+"; exonnum "4"; txlen "1405";
9	sraer114_ss	exon	84659566	84659729	0.0111601996941635	+	.	gene_id "sraer114_gene_8004"; transcript_id "sraer114_gene_8004_tx_6"; exon_id "9_84659566_84659729_+"; exonnum "6"; txlen "1613";
9	sraer114_ss	exon	84672768	84672919	1.5815045230562	+	.	gene_id "sraer114_gene_8004"; transcript_id "sraer114_gene_8004_tx_2"; exon_id "9_84672768_84672919_+"; exonnum "3"; txlen "668";
9	sraer114_ss	exon	84672768	84672919	0.222819159411058	+	.	gene_id "sraer114_gene_8004"; transcript_id "sraer114_gene_8004_tx_5"; exon_id "9_84672768_84672919_+"; exonnum "4"; txlen "1393";
9	ensembl	exon	84693709	84694082	0	+	.	gene_id "ENSRNOG00000080063"; gene_version "1"; transcript_id "ENSRNOT00000148561"; transcript_version "1"; exon_number "1"; gene_source "ensembl"; gene_biotype "lncRNA"; transcript_source "ensembl"; transcript_biotype "lncRNA"; exon_id "ENSRNOE00000709245"; exon_version "1"; tag "Ensembl_canonical";
9	ensembl	transcript	84693709	84695594	0	+	.	gene_id "ENSRNOG00000080063"; gene_version "1"; transcript_id "ENSRNOT00000148561"; transcript_version "1"; gene_source "ensembl"; gene_biotype "lncRNA"; transcript_source "ensembl"; transcript_biotype "lncRNA"; tag "Ensembl_canonical";
9	ensembl	gene	84693709	84776759	0	+	.	gene_id "ENSRNOG00000080063"; gene_version "1"; gene_source "ensembl"; gene_biotype "lncRNA";
9	ensembl	exon	84693802	84694078	0	+	.	gene_id "ENSRNOG00000080063"; gene_version "1"; transcript_id "ENSRNOT00000160361"; transcript_version "1"; exon_number "1"; gene_source "ensembl"; gene_biotype "lncRNA"; transcript_source "ensembl"; transcript_biotype "lncRNA"; exon_id "ENSRNOE00000682324"; exon_version "1";
9	ensembl	transcript	84693802	84776759	0	+	.	gene_id "ENSRNOG00000080063"; gene_version "1"; transcript_id "ENSRNOT00000160361"; transcript_version "1"; gene_source "ensembl"; gene_biotype "lncRNA"; transcript_source "ensembl"; transcript_biotype "lncRNA";
9	sraer114_mid	exon	84693930	84694082	254.102041216444	+	.	gene_id "ENSRNOG00000080063"; transcript_id "ENSRNOG00000080063_tx_1"; exon_id "9_84693930_84694082_+"; exonnum "1"; txlen "1600";
9	ensembl	exon	84694148	84695594	0	+	.	gene_id "ENSRNOG00000080063"; gene_version "1"; transcript_id "ENSRNOT00000148561"; transcript_version "1"; exon_number "2"; gene_source "ensembl"; gene_biotype "lncRNA"; transcript_source "ensembl"; transcript_biotype "lncRNA"; exon_id "ENSRNOE00000772282"; exon_version "1"; tag "Ensembl_canonical";
9	ENSEMBL114_rn	exon	84694148	84695594	254.102041216444	+	.	gene_id "ENSRNOG00000080063"; transcript_id "ENSRNOG00000080063_tx_1"; exon_id "9_84694148_84695594_+"; exonnum "2"; txlen "1600";
9	ensembl	exon	84697390	84697492	0	+	.	gene_id "ENSRNOG00000080063"; gene_version "1"; transcript_id "ENSRNOT00000160361"; transcript_version "1"; exon_number "2"; gene_source "ensembl"; gene_biotype "lncRNA"; transcript_source "ensembl"; transcript_biotype "lncRNA"; exon_id "ENSRNOE00000736237"; exon_version "1";
9	ensembl	exon	84698327	84699375	0	+	.	gene_id "ENSRNOG00000080063"; gene_version "1"; transcript_id "ENSRNOT00000160361"; transcript_version "1"; exon_number "3"; gene_source "ensembl"; gene_biotype "lncRNA"; transcript_source "ensembl"; transcript_biotype "lncRNA"; exon_id "ENSRNOE00000745402"; exon_version "1";
9	ensembl	exon	84776601	84776759	0	+	.	gene_id "ENSRNOG00000080063"; gene_version "1"; transcript_id "ENSRNOT00000160361"; transcript_version "1"; exon_number "4"; gene_source "ensembl"; gene_biotype "lncRNA"; transcript_source "ensembl"; transcript_biotype "lncRNA"; exon_id "ENSRNOE00000715210"; exon_version "1";
9	ensembl	exon	84778249	84778321	0	+	.	gene_id "ENSRNOG00000080109"; gene_version "1"; transcript_id "ENSRNOT00000122738"; transcript_version "1"; exon_number "1"; gene_source "ensembl"; gene_biotype "lncRNA"; transcript_source "ensembl"; transcript_biotype "lncRNA"; exon_id "ENSRNOE00000676181"; exon_version "1";
9	ensembl	transcript	84778249	84779857	0	+	.	gene_id "ENSRNOG00000080109"; gene_version "1"; transcript_id "ENSRNOT00000122738"; transcript_version "1"; gene_source "ensembl"; gene_biotype "lncRNA"; transcript_source "ensembl"; transcript_biotype "lncRNA";
9	ensembl	gene	84778249	84877042	0	+	.	gene_id "ENSRNOG00000080109"; gene_version "1"; gene_source "ensembl"; gene_biotype "lncRNA";
9	ensembl	exon	84778257	84778860	0	+	.	gene_id "ENSRNOG00000080109"; gene_version "1"; transcript_id "ENSRNOT00000172922"; transcript_version "1"; exon_number "1"; gene_source "ensembl"; gene_biotype "lncRNA"; transcript_source "ensembl"; transcript_biotype "lncRNA"; exon_id "ENSRNOE00000677636"; exon_version "1";
9	ensembl	exon	84778257	84778860	0	+	.	gene_id "ENSRNOG00000080109"; gene_version "1"; transcript_id "ENSRNOT00000155591"; transcript_version "1"; exon_number "1"; gene_source "ensembl"; gene_biotype "lncRNA"; transcript_source "ensembl"; transcript_biotype "lncRNA"; exon_id "ENSRNOE00000677636"; exon_version "1"; tag "Ensembl_canonical";
9	ensembl	transcript	84778257	84782469	0	+	.	gene_id "ENSRNOG00000080109"; gene_version "1"; transcript_id "ENSRNOT00000155591"; transcript_version "1"; gene_source "ensembl"; gene_biotype "lncRNA"; transcript_source "ensembl"; transcript_biotype "lncRNA"; tag "Ensembl_canonical";
9	ensembl	transcript	84778257	84877042	0	+	.	gene_id "ENSRNOG00000080109"; gene_version "1"; transcript_id "ENSRNOT00000172922"; transcript_version "1"; gene_source "ensembl"; gene_biotype "lncRNA"; transcript_source "ensembl"; transcript_biotype "lncRNA";
9	ensembl	exon	84778265	84778484	0	+	.	gene_id "ENSRNOG00000080109"; gene_version "1"; transcript_id "ENSRNOT00000152026"; transcript_version "1"; exon_number "1"; gene_source "ensembl"; gene_biotype "lncRNA"; transcript_source "ensembl"; transcript_biotype "lncRNA"; exon_id "ENSRNOE00000767144"; exon_version "1";
9	ensembl	transcript	84778265	84877042	0	+	.	gene_id "ENSRNOG00000080109"; gene_version "1"; transcript_id "ENSRNOT00000152026"; transcript_version "1"; gene_source "ensembl"; gene_biotype "lncRNA"; transcript_source "ensembl"; transcript_biotype "lncRNA";
9	ensembl	exon	84778729	84778860	0	+	.	gene_id "ENSRNOG00000080109"; gene_version "1"; transcript_id "ENSRNOT00000122738"; transcript_version "1"; exon_number "2"; gene_source "ensembl"; gene_biotype "lncRNA"; transcript_source "ensembl"; transcript_biotype "lncRNA"; exon_id "ENSRNOE00000724960"; exon_version "1";
9	ensembl	exon	84778729	84778860	0	+	.	gene_id "ENSRNOG00000080109"; gene_version "1"; transcript_id "ENSRNOT00000152026"; transcript_version "1"; exon_number "2"; gene_source "ensembl"; gene_biotype "lncRNA"; transcript_source "ensembl"; transcript_biotype "lncRNA"; exon_id "ENSRNOE00000724960"; exon_version "1";
9	ensembl	exon	84779219	84779857	0	+	.	gene_id "ENSRNOG00000080109"; gene_version "1"; transcript_id "ENSRNOT00000122738"; transcript_version "1"; exon_number "3"; gene_source "ensembl"; gene_biotype "lncRNA"; transcript_source "ensembl"; transcript_biotype "lncRNA"; exon_id "ENSRNOE00000682978"; exon_version "1";
9	ensembl	exon	84781840	84782469	0	+	.	gene_id "ENSRNOG00000080109"; gene_version "1"; transcript_id "ENSRNOT00000155591"; transcript_version "1"; exon_number "2"; gene_source "ensembl"; gene_biotype "lncRNA"; transcript_source "ensembl"; transcript_biotype "lncRNA"; exon_id "ENSRNOE00000807734"; exon_version "1"; tag "Ensembl_canonical";
9	ensembl	exon	84794309	84794474	0	+	.	gene_id "ENSRNOG00000080109"; gene_version "1"; transcript_id "ENSRNOT00000172922"; transcript_version "1"; exon_number "2"; gene_source "ensembl"; gene_biotype "lncRNA"; transcript_source "ensembl"; transcript_biotype "lncRNA"; exon_id "ENSRNOE00000706086"; exon_version "1";
9	ensembl	exon	84794309	84794474	0	+	.	gene_id "ENSRNOG00000080109"; gene_version "1"; transcript_id "ENSRNOT00000152026"; transcript_version "1"; exon_number "3"; gene_source "ensembl"; gene_biotype "lncRNA"; transcript_source "ensembl"; transcript_biotype "lncRNA"; exon_id "ENSRNOE00000706086"; exon_version "1";
9	ensembl	exon	84818453	84818519	0	+	.	gene_id "ENSRNOG00000082040"; gene_version "1"; transcript_id "ENSRNOT00000158851"; transcript_version "1"; exon_number "1"; gene_source "ensembl"; gene_biotype "lncRNA"; transcript_source "ensembl"; transcript_biotype "lncRNA"; exon_id "ENSRNOE00000714305"; exon_version "1"; tag "Ensembl_canonical";
9	ensembl	gene	84818453	84826450	0	+	.	gene_id "ENSRNOG00000082040"; gene_version "1"; gene_source "ensembl"; gene_biotype "lncRNA";
9	ensembl	transcript	84818453	84826450	0	+	.	gene_id "ENSRNOG00000082040"; gene_version "1"; transcript_id "ENSRNOT00000158851"; transcript_version "1"; gene_source "ensembl"; gene_biotype "lncRNA"; transcript_source "ensembl"; transcript_biotype "lncRNA"; tag "Ensembl_canonical";
9	ensembl	exon	84823112	84823147	0	+	.	gene_id "ENSRNOG00000082040"; gene_version "1"; transcript_id "ENSRNOT00000158851"; transcript_version "1"; exon_number "2"; gene_source "ensembl"; gene_biotype "lncRNA"; transcript_source "ensembl"; transcript_biotype "lncRNA"; exon_id "ENSRNOE00000802803"; exon_version "1"; tag "Ensembl_canonical";
9	ensembl	exon	84824441	84824595	0	+	.	gene_id "ENSRNOG00000082040"; gene_version "1"; transcript_id "ENSRNOT00000158851"; transcript_version "1"; exon_number "3"; gene_source "ensembl"; gene_biotype "lncRNA"; transcript_source "ensembl"; transcript_biotype "lncRNA"; exon_id "ENSRNOE00000740015"; exon_version "1"; tag "Ensembl_canonical";
9	ensembl	exon	84825703	84826450	0	+	.	gene_id "ENSRNOG00000082040"; gene_version "1"; transcript_id "ENSRNOT00000158851"; transcript_version "1"; exon_number "4"; gene_source "ensembl"; gene_biotype "lncRNA"; transcript_source "ensembl"; transcript_biotype "lncRNA"; exon_id "ENSRNOE00000787382"; exon_version "1"; tag "Ensembl_canonical";
9	ensembl	exon	84876754	84877042	0	+	.	gene_id "ENSRNOG00000080109"; gene_version "1"; transcript_id "ENSRNOT00000172922"; transcript_version "1"; exon_number "3"; gene_source "ensembl"; gene_biotype "lncRNA"; transcript_source "ensembl"; transcript_biotype "lncRNA"; exon_id "ENSRNOE00000791785"; exon_version "1";
9	ensembl	exon	84876754	84877042	0	+	.	gene_id "ENSRNOG00000080109"; gene_version "1"; transcript_id "ENSRNOT00000152026"; transcript_version "1"; exon_number "4"; gene_source "ensembl"; gene_biotype "lncRNA"; transcript_source "ensembl"; transcript_biotype "lncRNA"; exon_id "ENSRNOE00000791785"; exon_version "1";
9	sraer114_es	exon	84881879	84881992	0.241392774884402	+	.	gene_id "ENSRNOG00000078304"; transcript_id "ENSRNOG00000078304_tx_1"; exon_id "9_84881879_84881992_+"; exonnum "1"; txlen "1127";
9	sraer114_es	exon	84881879	84881992	0.0286859740733719	+	.	gene_id "ENSRNOG00000078304"; transcript_id "ENSRNOG00000078304_tx_145"; exon_id "9_84881879_84881992_+"; exonnum "1"; txlen "2051";
9	sraer114_es	exon	84881879	84881992	0.0257550758663516	+	.	gene_id "ENSRNOG00000078304"; transcript_id "ENSRNOG00000078304_tx_157"; exon_id "9_84881879_84881992_+"; exonnum "1"; txlen "1975";
9	sraer114_es	exon	84881879	84881992	0.025610399132758	+	.	gene_id "ENSRNOG00000078304"; transcript_id "ENSRNOG00000078304_tx_160"; exon_id "9_84881879_84881992_+"; exonnum "1"; txlen "2103";
9	sraer114_es	exon	84881879	84881992	0.0239203983992216	+	.	gene_id "ENSRNOG00000078304"; transcript_id "ENSRNOG00000078304_tx_162"; exon_id "9_84881879_84881992_+"; exonnum "1"; txlen "2027";
9	sraer114_es	exon	84881879	84881992	0.0169064838734869	+	.	gene_id "ENSRNOG00000078304"; transcript_id "ENSRNOG00000078304_tx_217"; exon_id "9_84881879_84881992_+"; exonnum "1"; txlen "2148";
9	sraer114_es	exon	84881879	84881992	0.0169064838734869	+	.	gene_id "ENSRNOG00000078304"; transcript_id "ENSRNOG00000078304_tx_218"; exon_id "9_84881879_84881992_+"; exonnum "1"; txlen "2220";
9	sraer114_es	exon	84881879	84881992	0.0143714827731824	+	.	gene_id "ENSRNOG00000078304"; transcript_id "ENSRNOG00000078304_tx_236"; exon_id "9_84881879_84881992_+"; exonnum "1"; txlen "2123";
9	sraer114_es	exon	84881879	84881992	0.0139755856664667	+	.	gene_id "ENSRNOG00000078304"; transcript_id "ENSRNOG00000078304_tx_239"; exon_id "9_84881879_84881992_+"; exonnum "1"; txlen "2072";
9	sraer114_es	exon	84881879	84881992	0.0139755856664667	+	.	gene_id "ENSRNOG00000078304"; transcript_id "ENSRNOG00000078304_tx_240"; exon_id "9_84881879_84881992_+"; exonnum "1"; txlen "2047";
9	sraer114_es	exon	84881879	84881992	0.0133378403762426	+	.	gene_id "ENSRNOG00000078304"; transcript_id "ENSRNOG00000078304_tx_245"; exon_id "9_84881879_84881992_+"; exonnum "1"; txlen "1933";
9	sraer114_es	exon	84881879	84881992	0.0131619073043875	+	.	gene_id "ENSRNOG00000078304"; transcript_id "ENSRNOG00000078304_tx_248"; exon_id "9_84881879_84881992_+"; exonnum "1"; txlen "2200";
9	sraer114_es	exon	84881879	84881992	0.0126520450295061	+	.	gene_id "ENSRNOG00000078304"; transcript_id "ENSRNOG00000078304_tx_257"; exon_id "9_84881879_84881992_+"; exonnum "1"; txlen "3041";
9	sraer114_es	exon	84881879	84881992	0.0126520450295061	+	.	gene_id "ENSRNOG00000078304"; transcript_id "ENSRNOG00000078304_tx_258"; exon_id "9_84881879_84881992_+"; exonnum "1"; txlen "3093";
9	sraer114_es	exon	84881879	84881992	0.0126520450295061	+	.	gene_id "ENSRNOG00000078304"; transcript_id "ENSRNOG00000078304_tx_260"; exon_id "9_84881879_84881992_+"; exonnum "1"; txlen "3190";
9	sraer114_es	exon	84881879	84881992	0.0126520450295061	+	.	gene_id "ENSRNOG00000078304"; transcript_id "ENSRNOG00000078304_tx_261"; exon_id "9_84881879_84881992_+"; exonnum "1"; txlen "3138";
9	sraer114_es	exon	84881879	84881992	0.0126520450295061	+	.	gene_id "ENSRNOG00000078304"; transcript_id "ENSRNOG00000078304_tx_263"; exon_id "9_84881879_84881992_+"; exonnum "1"; txlen "3113";
9	sraer114_es	exon	84881879	84881992	0.0126520450295061	+	.	gene_id "ENSRNOG00000078304"; transcript_id "ENSRNOG00000078304_tx_266"; exon_id "9_84881879_84881992_+"; exonnum "1"; txlen "3017";
9	sraer114_es	exon	84881879	84881992	0.0126520450295061	+	.	gene_id "ENSRNOG00000078304"; transcript_id "ENSRNOG00000078304_tx_267"; exon_id "9_84881879_84881992_+"; exonnum "1"; txlen "2965";
9	sraer114_es	exon	84881879	84881992	0.0121409081993367	+	.	gene_id "ENSRNOG00000078304"; transcript_id "ENSRNOG00000078304_tx_276"; exon_id "9_84881879_84881992_+"; exonnum "1"; txlen "2175";
9	sraer114_es	exon	84881879	84881992	0.0121409081993367	+	.	gene_id "ENSRNOG00000078304"; transcript_id "ENSRNOG00000078304_tx_277"; exon_id "9_84881879_84881992_+"; exonnum "1"; txlen "2099";
9	sraer114_es	exon	84881879	84881992	0.012019446196522	+	.	gene_id "ENSRNOG00000078304"; transcript_id "ENSRNOG00000078304_tx_278"; exon_id "9_84881879_84881992_+"; exonnum "1"; txlen "2144";
9	sraer114_es	exon	84881879	84881992	0.0114719065708511	+	.	gene_id "ENSRNOG00000078304"; transcript_id "ENSRNOG00000078304_tx_292"; exon_id "9_84881879_84881992_+"; exonnum "1"; txlen "2124";
9	sraer114_es	exon	84881879	84881992	0.0114719065708511	+	.	gene_id "ENSRNOG00000078304"; transcript_id "ENSRNOG00000078304_tx_293"; exon_id "9_84881879_84881992_+"; exonnum "1"; txlen "2272";
9	sraer114_es	exon	84881879	84881992	0.0114719065708511	+	.	gene_id "ENSRNOG00000078304"; transcript_id "ENSRNOG00000078304_tx_294"; exon_id "9_84881879_84881992_+"; exonnum "1"; txlen "2196";
9	sraer114_es	exon	84881879	84881992	0.0103662310244666	+	.	gene_id "ENSRNOG00000078304"; transcript_id "ENSRNOG00000078304_tx_302"; exon_id "9_84881879_84881992_+"; exonnum "1"; txlen "2030";
9	sraer114_es	exon	84881879	84881992	0.00986630266248562	+	.	gene_id "ENSRNOG00000078304"; transcript_id "ENSRNOG00000078304_tx_314"; exon_id "9_84881879_84881992_+"; exonnum "1"; txlen "1985";
9	sraer114_es	exon	84881879	84881992	0.00986630266248562	+	.	gene_id "ENSRNOG00000078304"; transcript_id "ENSRNOG00000078304_tx_315"; exon_id "9_84881879_84881992_+"; exonnum "1"; txlen "2082";
9	sraer114_es	exon	84881879	84881992	0.00914416054709063	+	.	gene_id "ENSRNOG00000078304"; transcript_id "ENSRNOG00000078304_tx_317"; exon_id "9_84881879_84881992_+"; exonnum "1"; txlen "2117";
9	sraer114_es	exon	84881879	84881992	0.00914416054709063	+	.	gene_id "ENSRNOG00000078304"; transcript_id "ENSRNOG00000078304_tx_318"; exon_id "9_84881879_84881992_+"; exonnum "1"; txlen "2065";
9	sraer114_es	exon	84881879	84881992	0.00914416054709063	+	.	gene_id "ENSRNOG00000078304"; transcript_id "ENSRNOG00000078304_tx_319"; exon_id "9_84881879_84881992_+"; exonnum "1"; txlen "2041";
9	sraer114_es	exon	84881879	84881992	0.0091056334544609	+	.	gene_id "ENSRNOG00000078304"; transcript_id "ENSRNOG00000078304_tx_320"; exon_id "9_84881879_84881992_+"; exonnum "1"; txlen "2005";
9	sraer114_es	exon	84881879	84881992	0.0091056334544609	+	.	gene_id "ENSRNOG00000078304"; transcript_id "ENSRNOG00000078304_tx_321"; exon_id "9_84881879_84881992_+"; exonnum "1"; txlen "2102";
9	sraer114_es	exon	84881879	84881992	0.00847345770103992	+	.	gene_id "ENSRNOG00000078304"; transcript_id "ENSRNOG00000078304_tx_338"; exon_id "9_84881879_84881992_+"; exonnum "1"; txlen "2009";
9	sraer114_es	exon	84881879	84881992	0.00847345770103992	+	.	gene_id "ENSRNOG00000078304"; transcript_id "ENSRNOG00000078304_tx_339"; exon_id "9_84881879_84881992_+"; exonnum "1"; txlen "2106";
9	sraer114_ss	exon	84904456	84905468	0.241392774884402	+	.	gene_id "ENSRNOG00000078304"; transcript_id "ENSRNOG00000078304_tx_1"; exon_id "9_84904456_84905468_+"; exonnum "2"; txlen "1127";
9	sraer114_es	exon	84918615	84918888	0.00846635838867576	+	.	gene_id "ENSRNOG00000078304"; transcript_id "ENSRNOG00000078304_tx_340"; exon_id "9_84918615_84918888_+"; exonnum "1"; txlen "757";
9	sraer114_mid	exon	84921907	84921953	0.00846635838867576	+	.	gene_id "ENSRNOG00000078304"; transcript_id "ENSRNOG00000078304_tx_340"; exon_id "9_84921907_84921953_+"; exonnum "2"; txlen "757";
9	sraer114_es	exon	84927132	84927512	0.0272481309546482	+	.	gene_id "ENSRNOG00000078304"; transcript_id "ENSRNOG00000078304_tx_151"; exon_id "9_84927132_84927512_+"; exonnum "1"; txlen "695";
9	sraer114_es	exon	84927132	84927512	0.0653955142911556	+	.	gene_id "ENSRNOG00000078304"; transcript_id "ENSRNOG00000078304_tx_60"; exon_id "9_84927132_84927512_+"; exonnum "1"; txlen "817";
9	sraer114_mid	exon	84943871	84943992	0.00846635838867576	+	.	gene_id "ENSRNOG00000078304"; transcript_id "ENSRNOG00000078304_tx_340"; exon_id "9_84943871_84943992_+"; exonnum "3"; txlen "757";
9	sraer114_mid	exon	84943871	84943992	0.0653955142911556	+	.	gene_id "ENSRNOG00000078304"; transcript_id "ENSRNOG00000078304_tx_60"; exon_id "9_84943871_84943992_+"; exonnum "2"; txlen "817";
9	sraer114_ss	exon	84944203	84944516	0.0272481309546482	+	.	gene_id "ENSRNOG00000078304"; transcript_id "ENSRNOG00000078304_tx_151"; exon_id "9_84944203_84944516_+"; exonnum "2"; txlen "695";
9	sraer114_ss	exon	84944203	84944516	0.00846635838867576	+	.	gene_id "ENSRNOG00000078304"; transcript_id "ENSRNOG00000078304_tx_340"; exon_id "9_84944203_84944516_+"; exonnum "4"; txlen "757";
9	sraer114_ss	exon	84944203	84944516	0.0653955142911556	+	.	gene_id "ENSRNOG00000078304"; transcript_id "ENSRNOG00000078304_tx_60"; exon_id "9_84944203_84944516_+"; exonnum "3"; txlen "817";
9	ensembl	exon	84948751	84949046	0	+	.	gene_id "ENSRNOG00000078304"; gene_version "1"; transcript_id "ENSRNOT00000121227"; transcript_version "1"; exon_number "1"; gene_source "ensembl"; gene_biotype "lncRNA"; transcript_source "ensembl"; transcript_biotype "lncRNA"; exon_id "ENSRNOE00000819112"; exon_version "1";
9	ENSEMBL114_rn	exon	84948751	84949046	0.043214913259447	+	.	gene_id "ENSRNOG00000078304"; transcript_id "ENSRNOG00000078304_tx_105"; exon_id "9_84948751_84949046_+"; exonnum "1"; txlen "3445";
9	ENSEMBL114_rn	exon	84948751	84949046	0.0429860946973734	+	.	gene_id "ENSRNOG00000078304"; transcript_id "ENSRNOG00000078304_tx_106"; exon_id "9_84948751_84949046_+"; exonnum "1"; txlen "3417";
9	ENSEMBL114_rn	exon	84948751	84949046	0.0409428478289019	+	.	gene_id "ENSRNOG00000078304"; transcript_id "ENSRNOG00000078304_tx_112"; exon_id "9_84948751_84949046_+"; exonnum "1"; txlen "3604";
9	ENSEMBL114_rn	exon	84948751	84949046	0.0385811180137531	+	.	gene_id "ENSRNOG00000078304"; transcript_id "ENSRNOG00000078304_tx_114"; exon_id "9_84948751_84949046_+"; exonnum "1"; txlen "3607";
9	ENSEMBL114_rn	exon	84948751	84949046	0.0373182693453248	+	.	gene_id "ENSRNOG00000078304"; transcript_id "ENSRNOG00000078304_tx_117"; exon_id "9_84948751_84949046_+"; exonnum "1"; txlen "2433";
9	ENSEMBL114_rn	exon	84948751	84949046	0.0367989649317883	+	.	gene_id "ENSRNOG00000078304"; transcript_id "ENSRNOG00000078304_tx_119"; exon_id "9_84948751_84949046_+"; exonnum "1"; txlen "2408";
9	ENSEMBL114_rn	exon	84948751	84949046	0.0348508100797938	+	.	gene_id "ENSRNOG00000078304"; transcript_id "ENSRNOG00000078304_tx_124"; exon_id "9_84948751_84949046_+"; exonnum "1"; txlen "2465";
9	ENSEMBL114_rn	exon	84948751	84949046	0.0335568078729489	+	.	gene_id "ENSRNOG00000078304"; transcript_id "ENSRNOG00000078304_tx_126"; exon_id "9_84948751_84949046_+"; exonnum "1"; txlen "2317";
9	ENSEMBL114_rn	exon	84948751	84949046	0.0325471906886304	+	.	gene_id "ENSRNOG00000078304"; transcript_id "ENSRNOG00000078304_tx_131"; exon_id "9_84948751_84949046_+"; exonnum "1"; txlen "2260";
9	ENSEMBL114_rn	exon	84948751	84949046	0.0324807080527982	+	.	gene_id "ENSRNOG00000078304"; transcript_id "ENSRNOG00000078304_tx_133"; exon_id "9_84948751_84949046_+"; exonnum "1"; txlen "997";
9	ENSEMBL114_rn	exon	84948751	84949046	0.0314224131222286	+	.	gene_id "ENSRNOG00000078304"; transcript_id "ENSRNOG00000078304_tx_136"; exon_id "9_84948751_84949046_+"; exonnum "1"; txlen "3517";
9	ENSEMBL114_rn	exon	84948751	84949046	0.0296928039936231	+	.	gene_id "ENSRNOG00000078304"; transcript_id "ENSRNOG00000078304_tx_140"; exon_id "9_84948751_84949046_+"; exonnum "1"; txlen "2445";
9	ENSEMBL114_rn	exon	84948751	84949046	0.0296628124960005	+	.	gene_id "ENSRNOG00000078304"; transcript_id "ENSRNOG00000078304_tx_141"; exon_id "9_84948751_84949046_+"; exonnum "1"; txlen "3326";
9	ENSEMBL114_rn	exon	84948751	84949046	0.0295305879989419	+	.	gene_id "ENSRNOG00000078304"; transcript_id "ENSRNOG00000078304_tx_142"; exon_id "9_84948751_84949046_+"; exonnum "1"; txlen "4716";
9	ENSEMBL114_rn	exon	84948751	84949046	0.0293685362462215	+	.	gene_id "ENSRNOG00000078304"; transcript_id "ENSRNOG00000078304_tx_143"; exon_id "9_84948751_84949046_+"; exonnum "1"; txlen "4719";
9	ENSEMBL114_rn	exon	84948751	84949046	0.0236307456608196	+	.	gene_id "ENSRNOG00000078304"; transcript_id "ENSRNOG00000078304_tx_167"; exon_id "9_84948751_84949046_+"; exonnum "1"; txlen "1394";
9	ENSEMBL114_rn	exon	84948751	84949046	0.0236307456608196	+	.	gene_id "ENSRNOG00000078304"; transcript_id "ENSRNOG00000078304_tx_168"; exon_id "9_84948751_84949046_+"; exonnum "1"; txlen "1454";
9	ENSEMBL114_rn	exon	84948751	84949046	0.0226584815681244	+	.	gene_id "ENSRNOG00000078304"; transcript_id "ENSRNOG00000078304_tx_174"; exon_id "9_84948751_84949046_+"; exonnum "1"; txlen "2492";
9	ENSEMBL114_rn	exon	84948751	84949046	0.0207739332600112	+	.	gene_id "ENSRNOG00000078304"; transcript_id "ENSRNOG00000078304_tx_179"; exon_id "9_84948751_84949046_+"; exonnum "1"; txlen "3378";
9	ENSEMBL114_rn	exon	84948751	84949046	0.0207240743286679	+	.	gene_id "ENSRNOG00000078304"; transcript_id "ENSRNOG00000078304_tx_180"; exon_id "9_84948751_84949046_+"; exonnum "1"; txlen "4335";
9	ENSEMBL114_rn	exon	84948751	84949046	0.0206421485110796	+	.	gene_id "ENSRNOG00000078304"; transcript_id "ENSRNOG00000078304_tx_181"; exon_id "9_84948751_84949046_+"; exonnum "1"; txlen "2592";
9	ENSEMBL114_rn	exon	84948751	84949046	0.0200007094832613	+	.	gene_id "ENSRNOG00000078304"; transcript_id "ENSRNOG00000078304_tx_188"; exon_id "9_84948751_84949046_+"; exonnum "1"; txlen "2485";
9	ENSEMBL114_rn	exon	84948751	84949046	0.0192553316223441	+	.	gene_id "ENSRNOG00000078304"; transcript_id "ENSRNOG00000078304_tx_192"; exon_id "9_84948751_84949046_+"; exonnum "1"; txlen "3505";
9	ENSEMBL114_rn	exon	84948751	84949046	0.0188147817927601	+	.	gene_id "ENSRNOG00000078304"; transcript_id "ENSRNOG00000078304_tx_194"; exon_id "9_84948751_84949046_+"; exonnum "1"; txlen "2051";
9	ENSEMBL114_rn	exon	84948751	84949046	0.018297492474824	+	.	gene_id "ENSRNOG00000078304"; transcript_id "ENSRNOG00000078304_tx_200"; exon_id "9_84948751_84949046_+"; exonnum "1"; txlen "3397";
9	ENSEMBL114_rn	exon	84948751	84949046	0.0180091595582287	+	.	gene_id "ENSRNOG00000078304"; transcript_id "ENSRNOG00000078304_tx_206"; exon_id "9_84948751_84949046_+"; exonnum "1"; txlen "3497";
9	ENSEMBL114_rn	exon	84948751	84949046	0.0176553524669716	+	.	gene_id "ENSRNOG00000078304"; transcript_id "ENSRNOG00000078304_tx_208"; exon_id "9_84948751_84949046_+"; exonnum "1"; txlen "2414";
9	ENSEMBL114_rn	exon	84948751	84949046	0.0170369414604919	+	.	gene_id "ENSRNOG00000078304"; transcript_id "ENSRNOG00000078304_tx_214"; exon_id "9_84948751_84949046_+"; exonnum "1"; txlen "3442";
9	ENSEMBL114_rn	exon	84948751	84949046	0.0169379829976247	+	.	gene_id "ENSRNOG00000078304"; transcript_id "ENSRNOG00000078304_tx_215"; exon_id "9_84948751_84949046_+"; exonnum "1"; txlen "1042";
9	ENSEMBL114_rn	exon	84948751	84949046	0.016931438201221	+	.	gene_id "ENSRNOG00000078304"; transcript_id "ENSRNOG00000078304_tx_216"; exon_id "9_84948751_84949046_+"; exonnum "1"; txlen "3542";
9	ENSEMBL114_rn	exon	84948751	84949046	0.0165090551261564	+	.	gene_id "ENSRNOG00000078304"; transcript_id "ENSRNOG00000078304_tx_224"; exon_id "9_84948751_84949046_+"; exonnum "1"; txlen "2312";
9	ENSEMBL114_rn	exon	84948751	84949046	0.0162439139706015	+	.	gene_id "ENSRNOG00000078304"; transcript_id "ENSRNOG00000078304_tx_225"; exon_id "9_84948751_84949046_+"; exonnum "1"; txlen "2625";
9	ENSEMBL114_rn	exon	84948751	84949046	0.0150928534037375	+	.	gene_id "ENSRNOG00000078304"; transcript_id "ENSRNOG00000078304_tx_231"; exon_id "9_84948751_84949046_+"; exonnum "1"; txlen "984";
9	ENSEMBL114_rn	exon	84948751	84949046	0.0150928534037375	+	.	gene_id "ENSRNOG00000078304"; transcript_id "ENSRNOG00000078304_tx_233"; exon_id "9_84948751_84949046_+"; exonnum "1"; txlen "1060";
9	ENSEMBL114_rn	exon	84948751	84949046	0.0145292515840303	+	.	gene_id "ENSRNOG00000078304"; transcript_id "ENSRNOG00000078304_tx_235"; exon_id "9_84948751_84949046_+"; exonnum "1"; txlen "2448";
9	ENSEMBL114_rn	exon	84948751	84949046	0.0139933165530692	+	.	gene_id "ENSRNOG00000078304"; transcript_id "ENSRNOG00000078304_tx_238"; exon_id "9_84948751_84949046_+"; exonnum "1"; txlen "897";
9	ENSEMBL114_rn	exon	84948751	84949046	0.0138469455977351	+	.	gene_id "ENSRNOG00000078304"; transcript_id "ENSRNOG00000078304_tx_242"; exon_id "9_84948751_84949046_+"; exonnum "1"; txlen "2570";
9	ENSEMBL114_rn	exon	84948751	84949046	0.0132040955021947	+	.	gene_id "ENSRNOG00000078304"; transcript_id "ENSRNOG00000078304_tx_246"; exon_id "9_84948751_84949046_+"; exonnum "1"; txlen "2369";
9	ENSEMBL114_rn	exon	84948751	84949046	0.0131582002438286	+	.	gene_id "ENSRNOG00000078304"; transcript_id "ENSRNOG00000078304_tx_249"; exon_id "9_84948751_84949046_+"; exonnum "1"; txlen "2151";
9	ENSEMBL114_rn	exon	84948751	84949046	0.0131582002438286	+	.	gene_id "ENSRNOG00000078304"; transcript_id "ENSRNOG00000078304_tx_250"; exon_id "9_84948751_84949046_+"; exonnum "1"; txlen "966";
9	ENSEMBL114_rn	exon	84948751	84949046	0.0131582002438286	+	.	gene_id "ENSRNOG00000078304"; transcript_id "ENSRNOG00000078304_tx_251"; exon_id "9_84948751_84949046_+"; exonnum "1"; txlen "2154";
9	ENSEMBL114_rn	exon	84948751	84949046	0.0131582002438286	+	.	gene_id "ENSRNOG00000078304"; transcript_id "ENSRNOG00000078304_tx_252"; exon_id "9_84948751_84949046_+"; exonnum "1"; txlen "1102";
9	ENSEMBL114_rn	exon	84948751	84949046	0.0131582002438286	+	.	gene_id "ENSRNOG00000078304"; transcript_id "ENSRNOG00000078304_tx_253"; exon_id "9_84948751_84949046_+"; exonnum "1"; txlen "1026";
9	ENSEMBL114_rn	exon	84948751	84949046	0.0131582002438286	+	.	gene_id "ENSRNOG00000078304"; transcript_id "ENSRNOG00000078304_tx_254"; exon_id "9_84948751_84949046_+"; exonnum "1"; txlen "2214";
9	ENSEMBL114_rn	exon	84948751	84949046	0.0129787450097419	+	.	gene_id "ENSRNOG00000078304"; transcript_id "ENSRNOG00000078304_tx_255"; exon_id "9_84948751_84949046_+"; exonnum "1"; txlen "2015";
9	ENSEMBL114_rn	exon	84948751	84949046	0.0126520450295061	+	.	gene_id "ENSRNOG00000078304"; transcript_id "ENSRNOG00000078304_tx_262"; exon_id "9_84948751_84949046_+"; exonnum "1"; txlen "3302";
9	ENSEMBL114_rn	exon	84948751	84949046	0.0126520450295061	+	.	gene_id "ENSRNOG00000078304"; transcript_id "ENSRNOG00000078304_tx_265"; exon_id "9_84948751_84949046_+"; exonnum "1"; txlen "3250";
9	ENSEMBL114_rn	exon	84948751	84949046	0.0125631329662156	+	.	gene_id "ENSRNOG00000078304"; transcript_id "ENSRNOG00000078304_tx_268"; exon_id "9_84948751_84949046_+"; exonnum "1"; txlen "2460";
9	ENSEMBL114_rn	exon	84948751	84949046	0.0118788212527561	+	.	gene_id "ENSRNOG00000078304"; transcript_id "ENSRNOG00000078304_tx_280"; exon_id "9_84948751_84949046_+"; exonnum "1"; txlen "2357";
9	ENSEMBL114_rn	exon	84948751	84949046	0.0116752143313512	+	.	gene_id "ENSRNOG00000078304"; transcript_id "ENSRNOG00000078304_tx_288"; exon_id "9_84948751_84949046_+"; exonnum "1"; txlen "3281";
9	ENSEMBL114_rn	exon	84948751	84949046	0.0115952757948645	+	.	gene_id "ENSRNOG00000078304"; transcript_id "ENSRNOG00000078304_tx_290"; exon_id "9_84948751_84949046_+"; exonnum "1"; txlen "1573";
9	ENSEMBL114_rn	exon	84948751	84949046	0.0115952757948645	+	.	gene_id "ENSRNOG00000078304"; transcript_id "ENSRNOG00000078304_tx_291"; exon_id "9_84948751_84949046_+"; exonnum "1"; txlen "1497";
9	ENSEMBL114_rn	exon	84948751	84949046	0.011406750201249	+	.	gene_id "ENSRNOG00000078304"; transcript_id "ENSRNOG00000078304_tx_295"; exon_id "9_84948751_84949046_+"; exonnum "1"; txlen "1132";
9	ENSEMBL114_rn	exon	84948751	84949046	0.0111566490044863	+	.	gene_id "ENSRNOG00000078304"; transcript_id "ENSRNOG00000078304_tx_298"; exon_id "9_84948751_84949046_+"; exonnum "1"; txlen "3439";
9	ENSEMBL114_rn	exon	84948751	84949046	0.0105354415819827	+	.	gene_id "ENSRNOG00000078304"; transcript_id "ENSRNOG00000078304_tx_301"; exon_id "9_84948751_84949046_+"; exonnum "1"; txlen "1923";
9	ENSEMBL114_rn	exon	84948751	84949046	0.0980558430198844	+	.	gene_id "ENSRNOG00000078304"; transcript_id "ENSRNOG00000078304_tx_31"; exon_id "9_84948751_84949046_+"; exonnum "1"; txlen "939";
9	ENSEMBL114_rn	exon	84948751	84949046	0.00989901771063012	+	.	gene_id "ENSRNOG00000078304"; transcript_id "ENSRNOG00000078304_tx_312"; exon_id "9_84948751_84949046_+"; exonnum "1"; txlen "2396";
9	ENSEMBL114_rn	exon	84948751	84949046	0.00989901771063012	+	.	gene_id "ENSRNOG00000078304"; transcript_id "ENSRNOG00000078304_tx_313"; exon_id "9_84948751_84949046_+"; exonnum "1"; txlen "2493";
9	ENSEMBL114_rn	exon	84948751	84949046	0.00974843482585557	+	.	gene_id "ENSRNOG00000078304"; transcript_id "ENSRNOG00000078304_tx_316"; exon_id "9_84948751_84949046_+"; exonnum "1"; txlen "3442";
9	ENSEMBL114_rn	exon	84948751	84949046	0.00892994088512318	+	.	gene_id "ENSRNOG00000078304"; transcript_id "ENSRNOG00000078304_tx_323"; exon_id "9_84948751_84949046_+"; exonnum "1"; txlen "1847";
9	ENSEMBL114_rn	exon	84948751	84949046	0.00888887923598932	+	.	gene_id "ENSRNOG00000078304"; transcript_id "ENSRNOG00000078304_tx_324"; exon_id "9_84948751_84949046_+"; exonnum "1"; txlen "3448";
9	ENSEMBL114_rn	exon	84948751	84949046	0.0086747997169768	+	.	gene_id "ENSRNOG00000078304"; transcript_id "ENSRNOG00000078304_tx_326"; exon_id "9_84948751_84949046_+"; exonnum "1"; txlen "2026";
9	ENSEMBL114_rn	exon	84948751	84949046	0.00833294450067063	+	.	gene_id "ENSRNOG00000078304"; transcript_id "ENSRNOG00000078304_tx_341"; exon_id "9_84948751_84949046_+"; exonnum "1"; txlen "2577";
9	ENSEMBL114_rn	exon	84948751	84949046	0.00833294450067063	+	.	gene_id "ENSRNOG00000078304"; transcript_id "ENSRNOG00000078304_tx_342"; exon_id "9_84948751_84949046_+"; exonnum "1"; txlen "2677";
9	ENSEMBL114_rn	exon	84948751	84949046	0.00833294450067063	+	.	gene_id "ENSRNOG00000078304"; transcript_id "ENSRNOG00000078304_tx_343"; exon_id "9_84948751_84949046_+"; exonnum "1"; txlen "2539";
9	ENSEMBL114_rn	exon	84948751	84949046	0.0082631832806479	+	.	gene_id "ENSRNOG00000078304"; transcript_id "ENSRNOG00000078304_tx_344"; exon_id "9_84948751_84949046_+"; exonnum "1"; txlen "1023";
9	ENSEMBL114_rn	exon	84948751	84949046	0.0082631832806479	+	.	gene_id "ENSRNOG00000078304"; transcript_id "ENSRNOG00000078304_tx_345"; exon_id "9_84948751_84949046_+"; exonnum "1"; txlen "963";
9	ENSEMBL114_rn	exon	84948751	84949046	0.00823881687938972	+	.	gene_id "ENSRNOG00000078304"; transcript_id "ENSRNOG00000078304_tx_346"; exon_id "9_84948751_84949046_+"; exonnum "1"; txlen "3941";
9	ENSEMBL114_rn	exon	84948751	84949046	0.00817065069315015	+	.	gene_id "ENSRNOG00000078304"; transcript_id "ENSRNOG00000078304_tx_347"; exon_id "9_84948751_84949046_+"; exonnum "1"; txlen "2115";
9	ENSEMBL114_rn	exon	84948751	84949046	0.00817065069315015	+	.	gene_id "ENSRNOG00000078304"; transcript_id "ENSRNOG00000078304_tx_348"; exon_id "9_84948751_84949046_+"; exonnum "1"; txlen "1939";
9	ENSEMBL114_rn	exon	84948751	84949046	0.00817065069315015	+	.	gene_id "ENSRNOG00000078304"; transcript_id "ENSRNOG00000078304_tx_349"; exon_id "9_84948751_84949046_+"; exonnum "1"; txlen "2039";
9	ENSEMBL114_rn	exon	84948751	84949046	0.00817065069315015	+	.	gene_id "ENSRNOG00000078304"; transcript_id "ENSRNOG00000078304_tx_350"; exon_id "9_84948751_84949046_+"; exonnum "1"; txlen "2193";
9	ENSEMBL114_rn	exon	84948751	84949046	0.00766996740638147	+	.	gene_id "ENSRNOG00000078304"; transcript_id "ENSRNOG00000078304_tx_355"; exon_id "9_84948751_84949046_+"; exonnum "1"; txlen "1057";
9	ENSEMBL114_rn	exon	84948751	84949046	0.00751580948512669	+	.	gene_id "ENSRNOG00000078304"; transcript_id "ENSRNOG00000078304_tx_362"; exon_id "9_84948751_84949046_+"; exonnum "1"; txlen "2564";
9	ENSEMBL114_rn	exon	84948751	84949046	0.00746283148512562	+	.	gene_id "ENSRNOG00000078304"; transcript_id "ENSRNOG00000078304_tx_363"; exon_id "9_84948751_84949046_+"; exonnum "1"; txlen "2389";
9	ENSEMBL114_rn	exon	84948751	84949046	0.00744456958479374	+	.	gene_id "ENSRNOG00000078304"; transcript_id "ENSRNOG00000078304_tx_364"; exon_id "9_84948751_84949046_+"; exonnum "1"; txlen "2589";
9	ENSEMBL114_rn	exon	84948751	84949046	0.00739909387624492	+	.	gene_id "ENSRNOG00000078304"; transcript_id "ENSRNOG00000078304_tx_365"; exon_id "9_84948751_84949046_+"; exonnum "1"; txlen "1943";
9	ENSEMBL114_rn	exon	84948751	84949046	0.00739909387624492	+	.	gene_id "ENSRNOG00000078304"; transcript_id "ENSRNOG00000078304_tx_366"; exon_id "9_84948751_84949046_+"; exonnum "1"; txlen "1840";
9	ENSEMBL114_rn	exon	84948751	84949046	0.00739909387624492	+	.	gene_id "ENSRNOG00000078304"; transcript_id "ENSRNOG00000078304_tx_367"; exon_id "9_84948751_84949046_+"; exonnum "1"; txlen "1995";
9	ENSEMBL114_rn	exon	84948751	84949046	0.00739909387624492	+	.	gene_id "ENSRNOG00000078304"; transcript_id "ENSRNOG00000078304_tx_368"; exon_id "9_84948751_84949046_+"; exonnum "1"; txlen "2350";
9	ENSEMBL114_rn	exon	84948751	84949046	0.00739909387624492	+	.	gene_id "ENSRNOG00000078304"; transcript_id "ENSRNOG00000078304_tx_369"; exon_id "9_84948751_84949046_+"; exonnum "1"; txlen "1892";
9	ENSEMBL114_rn	exon	84948751	84949046	0.0875996870076358	+	.	gene_id "ENSRNOG00000078304"; transcript_id "ENSRNOG00000078304_tx_37"; exon_id "9_84948751_84949046_+"; exonnum "1"; txlen "2393";
9	ENSEMBL114_rn	exon	84948751	84949046	0.00739909387624492	+	.	gene_id "ENSRNOG00000078304"; transcript_id "ENSRNOG00000078304_tx_370"; exon_id "9_84948751_84949046_+"; exonnum "1"; txlen "1764";
9	ENSEMBL114_rn	exon	84948751	84949046	0.00739909387624492	+	.	gene_id "ENSRNOG00000078304"; transcript_id "ENSRNOG00000078304_tx_371"; exon_id "9_84948751_84949046_+"; exonnum "1"; txlen "2003";
9	ENSEMBL114_rn	exon	84948751	84949046	0.00689011239412605	+	.	gene_id "ENSRNOG00000078304"; transcript_id "ENSRNOG00000078304_tx_374"; exon_id "9_84948751_84949046_+"; exonnum "1"; txlen "3944";
9	ENSEMBL114_rn	exon	84948751	84949046	0.00663285581633815	+	.	gene_id "ENSRNOG00000078304"; transcript_id "ENSRNOG00000078304_tx_380"; exon_id "9_84948751_84949046_+"; exonnum "1"; txlen "1017";
9	ENSEMBL114_rn	exon	84948751	84949046	0.00658969078079829	+	.	gene_id "ENSRNOG00000078304"; transcript_id "ENSRNOG00000078304_tx_381"; exon_id "9_84948751_84949046_+"; exonnum "1"; txlen "2542";
9	ENSEMBL114_rn	exon	84948751	84949046	0.00658969078079829	+	.	gene_id "ENSRNOG00000078304"; transcript_id "ENSRNOG00000078304_tx_382"; exon_id "9_84948751_84949046_+"; exonnum "1"; txlen "2544";
9	ENSEMBL114_rn	exon	84948751	84949046	0.00510997955973153	+	.	gene_id "ENSRNOG00000078304"; transcript_id "ENSRNOG00000078304_tx_383"; exon_id "9_84948751_84949046_+"; exonnum "1"; txlen "4116";
9	ENSEMBL114_rn	exon	84948751	84949046	0.00479572376384114	+	.	gene_id "ENSRNOG00000078304"; transcript_id "ENSRNOG00000078304_tx_384"; exon_id "9_84948751_84949046_+"; exonnum "1"; txlen "4119";
9	ENSEMBL114_rn	exon	84948751	84949046	0.0745910882109739	+	.	gene_id "ENSRNOG00000078304"; transcript_id "ENSRNOG00000078304_tx_45"; exon_id "9_84948751_84949046_+"; exonnum "1"; txlen "1039";
9	ENSEMBL114_rn	exon	84948751	84949046	0.0626168726545993	+	.	gene_id "ENSRNOG00000078304"; transcript_id "ENSRNOG00000078304_tx_63"; exon_id "9_84948751_84949046_+"; exonnum "1"; txlen "2336";
9	ENSEMBL114_rn	exon	84948751	84949046	0.0603714136149499	+	.	gene_id "ENSRNOG00000078304"; transcript_id "ENSRNOG00000078304_tx_64"; exon_id "9_84948751_84949046_+"; exonnum "1"; txlen "1036";
9	ENSEMBL114_rn	exon	84948751	84949046	0.0603714136149499	+	.	gene_id "ENSRNOG00000078304"; transcript_id "ENSRNOG00000078304_tx_65"; exon_id "9_84948751_84949046_+"; exonnum "1"; txlen "1112";
9	ENSEMBL114_rn	exon	84948751	84949046	0.0583313876626608	+	.	gene_id "ENSRNOG00000078304"; transcript_id "ENSRNOG00000078304_tx_66"; exon_id "9_84948751_84949046_+"; exonnum "1"; txlen "3345";
9	ENSEMBL114_rn	exon	84948751	84949046	0.0539066058176617	+	.	gene_id "ENSRNOG00000078304"; transcript_id "ENSRNOG00000078304_tx_76"; exon_id "9_84948751_84949046_+"; exonnum "1"; txlen "1099";
9	ENSEMBL114_rn	exon	84948751	84949046	0.0531804625777278	+	.	gene_id "ENSRNOG00000078304"; transcript_id "ENSRNOG00000078304_tx_79"; exon_id "9_84948751_84949046_+"; exonnum "1"; txlen "2388";
9	ENSEMBL114_rn	exon	84948751	84949046	0.0492161174742859	+	.	gene_id "ENSRNOG00000078304"; transcript_id "ENSRNOG00000078304_tx_92"; exon_id "9_84948751_84949046_+"; exonnum "1"; txlen "2490";
9	ENSEMBL114_rn	exon	84948751	84949046	0.0475505214871999	+	.	gene_id "ENSRNOG00000078304"; transcript_id "ENSRNOG00000078304_tx_96"; exon_id "9_84948751_84949046_+"; exonnum "1"; txlen "863";
9	ensembl	transcript	84948751	85151383	0	+	.	gene_id "ENSRNOG00000078304"; gene_version "1"; transcript_id "ENSRNOT00000121227"; transcript_version "1"; gene_source "ensembl"; gene_biotype "lncRNA"; transcript_source "ensembl"; transcript_biotype "lncRNA";
9	ensembl	gene	84948751	85168651	0	+	.	gene_id "ENSRNOG00000078304"; gene_version "1"; gene_source "ensembl"; gene_biotype "lncRNA";
9	sraer114_mid	exon	84952492	84952594	0.0385811180137531	+	.	gene_id "ENSRNOG00000078304"; transcript_id "ENSRNOG00000078304_tx_114"; exon_id "9_84952492_84952594_+"; exonnum "2"; txlen "3607";
9	sraer114_mid	exon	84952492	84952594	0.0373182693453248	+	.	gene_id "ENSRNOG00000078304"; transcript_id "ENSRNOG00000078304_tx_117"; exon_id "9_84952492_84952594_+"; exonnum "2"; txlen "2433";
9	sraer114_mid	exon	84952492	84952594	0.0367989649317883	+	.	gene_id "ENSRNOG00000078304"; transcript_id "ENSRNOG00000078304_tx_119"; exon_id "9_84952492_84952594_+"; exonnum "2"; txlen "2408";
9	sraer114_mid	exon	84952492	84952594	0.0325471906886304	+	.	gene_id "ENSRNOG00000078304"; transcript_id "ENSRNOG00000078304_tx_131"; exon_id "9_84952492_84952594_+"; exonnum "2"; txlen "2260";
9	sraer114_mid	exon	84952492	84952594	0.0296628124960005	+	.	gene_id "ENSRNOG00000078304"; transcript_id "ENSRNOG00000078304_tx_141"; exon_id "9_84952492_84952594_+"; exonnum "2"; txlen "3326";
9	sraer114_mid	exon	84952492	84952594	0.0293685362462215	+	.	gene_id "ENSRNOG00000078304"; transcript_id "ENSRNOG00000078304_tx_143"; exon_id "9_84952492_84952594_+"; exonnum "2"; txlen "4719";
9	sraer114_mid	exon	84952492	84952594	0.0271440509999111	+	.	gene_id "ENSRNOG00000078304"; transcript_id "ENSRNOG00000078304_tx_152"; exon_id "9_84952492_84952594_+"; exonnum "1"; txlen "704";
9	sraer114_mid	exon	84952492	84952594	0.0207739332600112	+	.	gene_id "ENSRNOG00000078304"; transcript_id "ENSRNOG00000078304_tx_179"; exon_id "9_84952492_84952594_+"; exonnum "2"; txlen "3378";
9	sraer114_mid	exon	84952492	84952594	0.0200007094832613	+	.	gene_id "ENSRNOG00000078304"; transcript_id "ENSRNOG00000078304_tx_188"; exon_id "9_84952492_84952594_+"; exonnum "2"; txlen "2485";
9	sraer114_mid	exon	84952492	84952594	0.0172734869999435	+	.	gene_id "ENSRNOG00000078304"; transcript_id "ENSRNOG00000078304_tx_210"; exon_id "9_84952492_84952594_+"; exonnum "1"; txlen "2095";
9	sraer114_mid	exon	84952492	84952594	0.0169379829976247	+	.	gene_id "ENSRNOG00000078304"; transcript_id "ENSRNOG00000078304_tx_215"; exon_id "9_84952492_84952594_+"; exonnum "2"; txlen "1042";
9	sraer114_mid	exon	84952492	84952594	0.0165090551261564	+	.	gene_id "ENSRNOG00000078304"; transcript_id "ENSRNOG00000078304_tx_224"; exon_id "9_84952492_84952594_+"; exonnum "2"; txlen "2312";
9	sraer114_mid	exon	84952492	84952594	0.0150928534037375	+	.	gene_id "ENSRNOG00000078304"; transcript_id "ENSRNOG00000078304_tx_232"; exon_id "9_84952492_84952594_+"; exonnum "1"; txlen "791";
9	sraer114_mid	exon	84952492	84952594	0.0150928534037375	+	.	gene_id "ENSRNOG00000078304"; transcript_id "ENSRNOG00000078304_tx_234"; exon_id "9_84952492_84952594_+"; exonnum "1"; txlen "867";
9	sraer114_mid	exon	84952492	84952594	0.0145292515840303	+	.	gene_id "ENSRNOG00000078304"; transcript_id "ENSRNOG00000078304_tx_235"; exon_id "9_84952492_84952594_+"; exonnum "2"; txlen "2448";
9	sraer114_mid	exon	84952492	84952594	0.0131582002438286	+	.	gene_id "ENSRNOG00000078304"; transcript_id "ENSRNOG00000078304_tx_250"; exon_id "9_84952492_84952594_+"; exonnum "2"; txlen "966";
9	sraer114_mid	exon	84952492	84952594	0.0131582002438286	+	.	gene_id "ENSRNOG00000078304"; transcript_id "ENSRNOG00000078304_tx_251"; exon_id "9_84952492_84952594_+"; exonnum "2"; txlen "2154";
9	sraer114_mid	exon	84952492	84952594	0.0131582002438286	+	.	gene_id "ENSRNOG00000078304"; transcript_id "ENSRNOG00000078304_tx_252"; exon_id "9_84952492_84952594_+"; exonnum "2"; txlen "1102";
9	sraer114_mid	exon	84952492	84952594	0.0131582002438286	+	.	gene_id "ENSRNOG00000078304"; transcript_id "ENSRNOG00000078304_tx_253"; exon_id "9_84952492_84952594_+"; exonnum "2"; txlen "1026";
9	sraer114_mid	exon	84952492	84952594	0.0131582002438286	+	.	gene_id "ENSRNOG00000078304"; transcript_id "ENSRNOG00000078304_tx_254"; exon_id "9_84952492_84952594_+"; exonnum "2"; txlen "2214";
9	sraer114_mid	exon	84952492	84952594	0.0126520450295061	+	.	gene_id "ENSRNOG00000078304"; transcript_id "ENSRNOG00000078304_tx_262"; exon_id "9_84952492_84952594_+"; exonnum "2"; txlen "3302";
9	sraer114_mid	exon	84952492	84952594	0.0126520450295061	+	.	gene_id "ENSRNOG00000078304"; transcript_id "ENSRNOG00000078304_tx_265"; exon_id "9_84952492_84952594_+"; exonnum "2"; txlen "3250";
9	sraer114_mid	exon	84952492	84952594	0.0125631329662156	+	.	gene_id "ENSRNOG00000078304"; transcript_id "ENSRNOG00000078304_tx_268"; exon_id "9_84952492_84952594_+"; exonnum "2"; txlen "2460";
9	sraer114_mid	exon	84952492	84952594	0.0118788212527561	+	.	gene_id "ENSRNOG00000078304"; transcript_id "ENSRNOG00000078304_tx_280"; exon_id "9_84952492_84952594_+"; exonnum "2"; txlen "2357";
9	sraer114_mid	exon	84952492	84952594	0.00989901771063012	+	.	gene_id "ENSRNOG00000078304"; transcript_id "ENSRNOG00000078304_tx_312"; exon_id "9_84952492_84952594_+"; exonnum "2"; txlen "2396";
9	sraer114_mid	exon	84952492	84952594	0.00989901771063012	+	.	gene_id "ENSRNOG00000078304"; transcript_id "ENSRNOG00000078304_tx_313"; exon_id "9_84952492_84952594_+"; exonnum "2"; txlen "2493";
9	sraer114_mid	exon	84952492	84952594	0.00974843482585557	+	.	gene_id "ENSRNOG00000078304"; transcript_id "ENSRNOG00000078304_tx_316"; exon_id "9_84952492_84952594_+"; exonnum "2"; txlen "3442";
9	sraer114_mid	exon	84952492	84952594	0.00888887923598932	+	.	gene_id "ENSRNOG00000078304"; transcript_id "ENSRNOG00000078304_tx_324"; exon_id "9_84952492_84952594_+"; exonnum "2"; txlen "3448";
9	sraer114_mid	exon	84952492	84952594	0.0086747997169768	+	.	gene_id "ENSRNOG00000078304"; transcript_id "ENSRNOG00000078304_tx_326"; exon_id "9_84952492_84952594_+"; exonnum "2"; txlen "2026";
9	sraer114_mid	exon	84952492	84952594	0.00863674349997173	+	.	gene_id "ENSRNOG00000078304"; transcript_id "ENSRNOG00000078304_tx_327"; exon_id "9_84952492_84952594_+"; exonnum "1"; txlen "2012";
9	sraer114_mid	exon	84952492	84952594	0.00739909387624492	+	.	gene_id "ENSRNOG00000078304"; transcript_id "ENSRNOG00000078304_tx_365"; exon_id "9_84952492_84952594_+"; exonnum "2"; txlen "1943";
9	sraer114_mid	exon	84952492	84952594	0.00739909387624492	+	.	gene_id "ENSRNOG00000078304"; transcript_id "ENSRNOG00000078304_tx_367"; exon_id "9_84952492_84952594_+"; exonnum "2"; txlen "1995";
9	sraer114_mid	exon	84952492	84952594	0.00739909387624492	+	.	gene_id "ENSRNOG00000078304"; transcript_id "ENSRNOG00000078304_tx_368"; exon_id "9_84952492_84952594_+"; exonnum "2"; txlen "2350";
9	sraer114_mid	exon	84952492	84952594	0.00739909387624492	+	.	gene_id "ENSRNOG00000078304"; transcript_id "ENSRNOG00000078304_tx_371"; exon_id "9_84952492_84952594_+"; exonnum "2"; txlen "2003";
9	sraer114_mid	exon	84952492	84952594	0.00689011239412605	+	.	gene_id "ENSRNOG00000078304"; transcript_id "ENSRNOG00000078304_tx_374"; exon_id "9_84952492_84952594_+"; exonnum "2"; txlen "3944";
9	sraer114_mid	exon	84952492	84952594	0.00479572376384114	+	.	gene_id "ENSRNOG00000078304"; transcript_id "ENSRNOG00000078304_tx_384"; exon_id "9_84952492_84952594_+"; exonnum "2"; txlen "4119";
9	sraer114_mid	exon	84952492	84952594	0.0626168726545993	+	.	gene_id "ENSRNOG00000078304"; transcript_id "ENSRNOG00000078304_tx_63"; exon_id "9_84952492_84952594_+"; exonnum "2"; txlen "2336";
9	sraer114_mid	exon	84952492	84952594	0.0531804625777278	+	.	gene_id "ENSRNOG00000078304"; transcript_id "ENSRNOG00000078304_tx_79"; exon_id "9_84952492_84952594_+"; exonnum "2"; txlen "2388";
9	sraer114_mid	exon	84952492	84952594	0.0471651668866796	+	.	gene_id "ENSRNOG00000078304"; transcript_id "ENSRNOG00000078304_tx_97"; exon_id "9_84952492_84952594_+"; exonnum "1"; txlen "843";
9	sraer114_mid	exon	84952492	84952594	0.0471651668866796	+	.	gene_id "ENSRNOG00000078304"; transcript_id "ENSRNOG00000078304_tx_98"; exon_id "9_84952492_84952594_+"; exonnum "1"; txlen "919";
9	ensembl	exon	84952495	84952594	0	+	.	gene_id "ENSRNOG00000078304"; gene_version "1"; transcript_id "ENSRNOT00000121227"; transcript_version "1"; exon_number "2"; gene_source "ensembl"; gene_biotype "lncRNA"; transcript_source "ensembl"; transcript_biotype "lncRNA"; exon_id "ENSRNOE00000804483"; exon_version "1";
9	ENSEMBL114_rn	exon	84952495	84952594	0.043214913259447	+	.	gene_id "ENSRNOG00000078304"; transcript_id "ENSRNOG00000078304_tx_105"; exon_id "9_84952495_84952594_+"; exonnum "2"; txlen "3445";
9	ENSEMBL114_rn	exon	84952495	84952594	0.0409428478289019	+	.	gene_id "ENSRNOG00000078304"; transcript_id "ENSRNOG00000078304_tx_112"; exon_id "9_84952495_84952594_+"; exonnum "2"; txlen "3604";
9	ENSEMBL114_rn	exon	84952495	84952594	0.0348508100797938	+	.	gene_id "ENSRNOG00000078304"; transcript_id "ENSRNOG00000078304_tx_124"; exon_id "9_84952495_84952594_+"; exonnum "2"; txlen "2465";
9	ENSEMBL114_rn	exon	84952495	84952594	0.0335568078729489	+	.	gene_id "ENSRNOG00000078304"; transcript_id "ENSRNOG00000078304_tx_126"; exon_id "9_84952495_84952594_+"; exonnum "2"; txlen "2317";
9	ENSEMBL114_rn	exon	84952495	84952594	0.0324807080527982	+	.	gene_id "ENSRNOG00000078304"; transcript_id "ENSRNOG00000078304_tx_133"; exon_id "9_84952495_84952594_+"; exonnum "2"; txlen "997";
9	ENSEMBL114_rn	exon	84952495	84952594	0.0314224131222286	+	.	gene_id "ENSRNOG00000078304"; transcript_id "ENSRNOG00000078304_tx_136"; exon_id "9_84952495_84952594_+"; exonnum "2"; txlen "3517";
9	ENSEMBL114_rn	exon	84952495	84952594	0.0296928039936231	+	.	gene_id "ENSRNOG00000078304"; transcript_id "ENSRNOG00000078304_tx_140"; exon_id "9_84952495_84952594_+"; exonnum "2"; txlen "2445";
9	ENSEMBL114_rn	exon	84952495	84952594	0.0295305879989419	+	.	gene_id "ENSRNOG00000078304"; transcript_id "ENSRNOG00000078304_tx_142"; exon_id "9_84952495_84952594_+"; exonnum "2"; txlen "4716";
9	ENSEMBL114_rn	exon	84952495	84952594	0.0236307456608196	+	.	gene_id "ENSRNOG00000078304"; transcript_id "ENSRNOG00000078304_tx_167"; exon_id "9_84952495_84952594_+"; exonnum "2"; txlen "1394";
9	ENSEMBL114_rn	exon	84952495	84952594	0.0236307456608196	+	.	gene_id "ENSRNOG00000078304"; transcript_id "ENSRNOG00000078304_tx_168"; exon_id "9_84952495_84952594_+"; exonnum "2"; txlen "1454";
9	ENSEMBL114_rn	exon	84952495	84952594	0.0206421485110796	+	.	gene_id "ENSRNOG00000078304"; transcript_id "ENSRNOG00000078304_tx_181"; exon_id "9_84952495_84952594_+"; exonnum "2"; txlen "2592";
9	ENSEMBL114_rn	exon	84952495	84952594	0.0192553316223441	+	.	gene_id "ENSRNOG00000078304"; transcript_id "ENSRNOG00000078304_tx_192"; exon_id "9_84952495_84952594_+"; exonnum "2"; txlen "3505";
9	ENSEMBL114_rn	exon	84952495	84952594	0.0180091595582287	+	.	gene_id "ENSRNOG00000078304"; transcript_id "ENSRNOG00000078304_tx_206"; exon_id "9_84952495_84952594_+"; exonnum "2"; txlen "3497";
9	ENSEMBL114_rn	exon	84952495	84952594	0.0176553524669716	+	.	gene_id "ENSRNOG00000078304"; transcript_id "ENSRNOG00000078304_tx_208"; exon_id "9_84952495_84952594_+"; exonnum "2"; txlen "2414";
9	ENSEMBL114_rn	exon	84952495	84952594	0.016931438201221	+	.	gene_id "ENSRNOG00000078304"; transcript_id "ENSRNOG00000078304_tx_216"; exon_id "9_84952495_84952594_+"; exonnum "2"; txlen "3542";
9	ENSEMBL114_rn	exon	84952495	84952594	0.0162439139706015	+	.	gene_id "ENSRNOG00000078304"; transcript_id "ENSRNOG00000078304_tx_225"; exon_id "9_84952495_84952594_+"; exonnum "2"; txlen "2625";
9	ENSEMBL114_rn	exon	84952495	84952594	0.0132040955021947	+	.	gene_id "ENSRNOG00000078304"; transcript_id "ENSRNOG00000078304_tx_246"; exon_id "9_84952495_84952594_+"; exonnum "2"; txlen "2369";
9	ENSEMBL114_rn	exon	84952495	84952594	0.0131582002438286	+	.	gene_id "ENSRNOG00000078304"; transcript_id "ENSRNOG00000078304_tx_249"; exon_id "9_84952495_84952594_+"; exonnum "2"; txlen "2151";
9	ENSEMBL114_rn	exon	84952495	84952594	0.0116752143313512	+	.	gene_id "ENSRNOG00000078304"; transcript_id "ENSRNOG00000078304_tx_288"; exon_id "9_84952495_84952594_+"; exonnum "2"; txlen "3281";
9	ENSEMBL114_rn	exon	84952495	84952594	0.0115952757948645	+	.	gene_id "ENSRNOG00000078304"; transcript_id "ENSRNOG00000078304_tx_290"; exon_id "9_84952495_84952594_+"; exonnum "2"; txlen "1573";
9	ENSEMBL114_rn	exon	84952495	84952594	0.0115952757948645	+	.	gene_id "ENSRNOG00000078304"; transcript_id "ENSRNOG00000078304_tx_291"; exon_id "9_84952495_84952594_+"; exonnum "2"; txlen "1497";
9	ENSEMBL114_rn	exon	84952495	84952594	0.0111566490044863	+	.	gene_id "ENSRNOG00000078304"; transcript_id "ENSRNOG00000078304_tx_298"; exon_id "9_84952495_84952594_+"; exonnum "2"; txlen "3439";
9	ENSEMBL114_rn	exon	84952495	84952594	0.00833294450067063	+	.	gene_id "ENSRNOG00000078304"; transcript_id "ENSRNOG00000078304_tx_342"; exon_id "9_84952495_84952594_+"; exonnum "2"; txlen "2677";
9	ENSEMBL114_rn	exon	84952495	84952594	0.0082631832806479	+	.	gene_id "ENSRNOG00000078304"; transcript_id "ENSRNOG00000078304_tx_344"; exon_id "9_84952495_84952594_+"; exonnum "2"; txlen "1023";
9	ENSEMBL114_rn	exon	84952495	84952594	0.0082631832806479	+	.	gene_id "ENSRNOG00000078304"; transcript_id "ENSRNOG00000078304_tx_345"; exon_id "9_84952495_84952594_+"; exonnum "2"; txlen "963";
9	ENSEMBL114_rn	exon	84952495	84952594	0.00823881687938972	+	.	gene_id "ENSRNOG00000078304"; transcript_id "ENSRNOG00000078304_tx_346"; exon_id "9_84952495_84952594_+"; exonnum "2"; txlen "3941";
9	ENSEMBL114_rn	exon	84952495	84952594	0.00817065069315015	+	.	gene_id "ENSRNOG00000078304"; transcript_id "ENSRNOG00000078304_tx_347"; exon_id "9_84952495_84952594_+"; exonnum "2"; txlen "2115";
9	ENSEMBL114_rn	exon	84952495	84952594	0.00817065069315015	+	.	gene_id "ENSRNOG00000078304"; transcript_id "ENSRNOG00000078304_tx_349"; exon_id "9_84952495_84952594_+"; exonnum "2"; txlen "2039";
9	ENSEMBL114_rn	exon	84952495	84952594	0.00817065069315015	+	.	gene_id "ENSRNOG00000078304"; transcript_id "ENSRNOG00000078304_tx_350"; exon_id "9_84952495_84952594_+"; exonnum "2"; txlen "2193";
9	ENSEMBL114_rn	exon	84952495	84952594	0.00766996740638147	+	.	gene_id "ENSRNOG00000078304"; transcript_id "ENSRNOG00000078304_tx_355"; exon_id "9_84952495_84952594_+"; exonnum "2"; txlen "1057";
9	ENSEMBL114_rn	exon	84952495	84952594	0.00746283148512562	+	.	gene_id "ENSRNOG00000078304"; transcript_id "ENSRNOG00000078304_tx_363"; exon_id "9_84952495_84952594_+"; exonnum "2"; txlen "2389";
9	ENSEMBL114_rn	exon	84952495	84952594	0.0875996870076358	+	.	gene_id "ENSRNOG00000078304"; transcript_id "ENSRNOG00000078304_tx_37"; exon_id "9_84952495_84952594_+"; exonnum "2"; txlen "2393";
9	ENSEMBL114_rn	exon	84952495	84952594	0.00658969078079829	+	.	gene_id "ENSRNOG00000078304"; transcript_id "ENSRNOG00000078304_tx_381"; exon_id "9_84952495_84952594_+"; exonnum "2"; txlen "2542";
9	ENSEMBL114_rn	exon	84952495	84952594	0.00510997955973153	+	.	gene_id "ENSRNOG00000078304"; transcript_id "ENSRNOG00000078304_tx_383"; exon_id "9_84952495_84952594_+"; exonnum "2"; txlen "4116";
9	ENSEMBL114_rn	exon	84952495	84952594	0.0745910882109739	+	.	gene_id "ENSRNOG00000078304"; transcript_id "ENSRNOG00000078304_tx_45"; exon_id "9_84952495_84952594_+"; exonnum "2"; txlen "1039";
9	ENSEMBL114_rn	exon	84952495	84952594	0.0539066058176617	+	.	gene_id "ENSRNOG00000078304"; transcript_id "ENSRNOG00000078304_tx_76"; exon_id "9_84952495_84952594_+"; exonnum "2"; txlen "1099";
9	ENSEMBL114_rn	exon	84952495	84952594	0.0492161174742859	+	.	gene_id "ENSRNOG00000078304"; transcript_id "ENSRNOG00000078304_tx_92"; exon_id "9_84952495_84952594_+"; exonnum "2"; txlen "2490";
9	sraer114_mid	exon	84959165	84959224	0.0437721831742361	+	.	gene_id "ENSRNOG00000078304"; transcript_id "ENSRNOG00000078304_tx_102"; exon_id "9_84959165_84959224_+"; exonnum "1"; txlen "3072";
9	sraer114_mid	exon	84959165	84959224	0.0437721831742361	+	.	gene_id "ENSRNOG00000078304"; transcript_id "ENSRNOG00000078304_tx_103"; exon_id "9_84959165_84959224_+"; exonnum "1"; txlen "3104";
9	sraer114_mid	exon	84959165	84959224	0.101854503155434	+	.	gene_id "ENSRNOG00000078304"; transcript_id "ENSRNOG00000078304_tx_11"; exon_id "9_84959165_84959224_+"; exonnum "1"; txlen "896";
9	sraer114_mid	exon	84959165	84959224	0.0409428478289019	+	.	gene_id "ENSRNOG00000078304"; transcript_id "ENSRNOG00000078304_tx_112"; exon_id "9_84959165_84959224_+"; exonnum "3"; txlen "3604";
9	sraer114_mid	exon	84959165	84959224	0.0385811180137531	+	.	gene_id "ENSRNOG00000078304"; transcript_id "ENSRNOG00000078304_tx_114"; exon_id "9_84959165_84959224_+"; exonnum "3"; txlen "3607";
9	sraer114_mid	exon	84959165	84959224	0.101854503155434	+	.	gene_id "ENSRNOG00000078304"; transcript_id "ENSRNOG00000078304_tx_12"; exon_id "9_84959165_84959224_+"; exonnum "1"; txlen "1992";
9	sraer114_mid	exon	84959165	84959224	0.0348508100797938	+	.	gene_id "ENSRNOG00000078304"; transcript_id "ENSRNOG00000078304_tx_124"; exon_id "9_84959165_84959224_+"; exonnum "3"; txlen "2465";
9	sraer114_mid	exon	84959165	84959224	0.0335568078729489	+	.	gene_id "ENSRNOG00000078304"; transcript_id "ENSRNOG00000078304_tx_126"; exon_id "9_84959165_84959224_+"; exonnum "3"; txlen "2317";
9	sraer114_mid	exon	84959165	84959224	0.101854503155434	+	.	gene_id "ENSRNOG00000078304"; transcript_id "ENSRNOG00000078304_tx_13"; exon_id "9_84959165_84959224_+"; exonnum "1"; txlen "2166";
9	sraer114_mid	exon	84959165	84959224	0.101854503155434	+	.	gene_id "ENSRNOG00000078304"; transcript_id "ENSRNOG00000078304_tx_14"; exon_id "9_84959165_84959224_+"; exonnum "1"; txlen "1274";
9	sraer114_mid	exon	84959165	84959224	0.0296928039936231	+	.	gene_id "ENSRNOG00000078304"; transcript_id "ENSRNOG00000078304_tx_140"; exon_id "9_84959165_84959224_+"; exonnum "3"; txlen "2445";
9	sraer114_mid	exon	84959165	84959224	0.0295305879989419	+	.	gene_id "ENSRNOG00000078304"; transcript_id "ENSRNOG00000078304_tx_142"; exon_id "9_84959165_84959224_+"; exonnum "3"; txlen "4716";
9	sraer114_mid	exon	84959165	84959224	0.0293685362462215	+	.	gene_id "ENSRNOG00000078304"; transcript_id "ENSRNOG00000078304_tx_143"; exon_id "9_84959165_84959224_+"; exonnum "3"; txlen "4719";
9	sraer114_mid	exon	84959165	84959224	0.101854503155434	+	.	gene_id "ENSRNOG00000078304"; transcript_id "ENSRNOG00000078304_tx_15"; exon_id "9_84959165_84959224_+"; exonnum "1"; txlen "1955";
9	sraer114_mid	exon	84959165	84959224	0.101854503155434	+	.	gene_id "ENSRNOG00000078304"; transcript_id "ENSRNOG00000078304_tx_16"; exon_id "9_84959165_84959224_+"; exonnum "1"; txlen "2256";
9	sraer114_mid	exon	84959165	84959224	0.0236307456608196	+	.	gene_id "ENSRNOG00000078304"; transcript_id "ENSRNOG00000078304_tx_168"; exon_id "9_84959165_84959224_+"; exonnum "3"; txlen "1454";
9	sraer114_mid	exon	84959165	84959224	0.101854503155434	+	.	gene_id "ENSRNOG00000078304"; transcript_id "ENSRNOG00000078304_tx_17"; exon_id "9_84959165_84959224_+"; exonnum "1"; txlen "1879";
9	sraer114_mid	exon	84959165	84959224	0.101854503155434	+	.	gene_id "ENSRNOG00000078304"; transcript_id "ENSRNOG00000078304_tx_18"; exon_id "9_84959165_84959224_+"; exonnum "1"; txlen "2089";
9	sraer114_mid	exon	84959165	84959224	0.101854503155434	+	.	gene_id "ENSRNOG00000078304"; transcript_id "ENSRNOG00000078304_tx_19"; exon_id "9_84959165_84959224_+"; exonnum "1"; txlen "2064";
9	sraer114_mid	exon	84959165	84959224	0.0192553316223441	+	.	gene_id "ENSRNOG00000078304"; transcript_id "ENSRNOG00000078304_tx_192"; exon_id "9_84959165_84959224_+"; exonnum "3"; txlen "3505";
9	sraer114_mid	exon	84959165	84959224	0.101854503155434	+	.	gene_id "ENSRNOG00000078304"; transcript_id "ENSRNOG00000078304_tx_20"; exon_id "9_84959165_84959224_+"; exonnum "1"; txlen "1765";
9	sraer114_mid	exon	84959165	84959224	0.0176553524669716	+	.	gene_id "ENSRNOG00000078304"; transcript_id "ENSRNOG00000078304_tx_208"; exon_id "9_84959165_84959224_+"; exonnum "3"; txlen "2414";
9	sraer114_mid	exon	84959165	84959224	0.101854503155434	+	.	gene_id "ENSRNOG00000078304"; transcript_id "ENSRNOG00000078304_tx_21"; exon_id "9_84959165_84959224_+"; exonnum "1"; txlen "2328";
9	sraer114_mid	exon	84959165	84959224	0.101854503155434	+	.	gene_id "ENSRNOG00000078304"; transcript_id "ENSRNOG00000078304_tx_22"; exon_id "9_84959165_84959224_+"; exonnum "1"; txlen "1916";
9	sraer114_mid	exon	84959165	84959224	0.101854503155434	+	.	gene_id "ENSRNOG00000078304"; transcript_id "ENSRNOG00000078304_tx_23"; exon_id "9_84959165_84959224_+"; exonnum "1"; txlen "1950";
9	sraer114_mid	exon	84959165	84959224	0.0145292515840303	+	.	gene_id "ENSRNOG00000078304"; transcript_id "ENSRNOG00000078304_tx_235"; exon_id "9_84959165_84959224_+"; exonnum "3"; txlen "2448";
9	sraer114_mid	exon	84959165	84959224	0.101854503155434	+	.	gene_id "ENSRNOG00000078304"; transcript_id "ENSRNOG00000078304_tx_24"; exon_id "9_84959165_84959224_+"; exonnum "1"; txlen "1760";
9	sraer114_mid	exon	84959165	84959224	0.0132040955021947	+	.	gene_id "ENSRNOG00000078304"; transcript_id "ENSRNOG00000078304_tx_246"; exon_id "9_84959165_84959224_+"; exonnum "3"; txlen "2369";
9	sraer114_mid	exon	84959165	84959224	0.101854503155434	+	.	gene_id "ENSRNOG00000078304"; transcript_id "ENSRNOG00000078304_tx_25"; exon_id "9_84959165_84959224_+"; exonnum "1"; txlen "1155";
9	sraer114_mid	exon	84959165	84959224	0.0131582002438286	+	.	gene_id "ENSRNOG00000078304"; transcript_id "ENSRNOG00000078304_tx_252"; exon_id "9_84959165_84959224_+"; exonnum "3"; txlen "1102";
9	sraer114_mid	exon	84959165	84959224	0.0131582002438286	+	.	gene_id "ENSRNOG00000078304"; transcript_id "ENSRNOG00000078304_tx_253"; exon_id "9_84959165_84959224_+"; exonnum "3"; txlen "1026";
9	sraer114_mid	exon	84959165	84959224	0.0131582002438286	+	.	gene_id "ENSRNOG00000078304"; transcript_id "ENSRNOG00000078304_tx_254"; exon_id "9_84959165_84959224_+"; exonnum "3"; txlen "2214";
9	sraer114_mid	exon	84959165	84959224	0.101854503155434	+	.	gene_id "ENSRNOG00000078304"; transcript_id "ENSRNOG00000078304_tx_26"; exon_id "9_84959165_84959224_+"; exonnum "1"; txlen "962";
9	sraer114_mid	exon	84959165	84959224	0.101854503155434	+	.	gene_id "ENSRNOG00000078304"; transcript_id "ENSRNOG00000078304_tx_27"; exon_id "9_84959165_84959224_+"; exonnum "1"; txlen "854";
9	sraer114_mid	exon	84959165	84959224	0.101854503155434	+	.	gene_id "ENSRNOG00000078304"; transcript_id "ENSRNOG00000078304_tx_28"; exon_id "9_84959165_84959224_+"; exonnum "1"; txlen "778";
9	sraer114_mid	exon	84959165	84959224	0.0116752143313512	+	.	gene_id "ENSRNOG00000078304"; transcript_id "ENSRNOG00000078304_tx_288"; exon_id "9_84959165_84959224_+"; exonnum "3"; txlen "3281";
9	sraer114_mid	exon	84959165	84959224	0.0115952757948645	+	.	gene_id "ENSRNOG00000078304"; transcript_id "ENSRNOG00000078304_tx_290"; exon_id "9_84959165_84959224_+"; exonnum "3"; txlen "1573";
9	sraer114_mid	exon	84959165	84959224	0.0115952757948645	+	.	gene_id "ENSRNOG00000078304"; transcript_id "ENSRNOG00000078304_tx_291"; exon_id "9_84959165_84959224_+"; exonnum "3"; txlen "1497";
9	sraer114_mid	exon	84959165	84959224	0.0111566490044863	+	.	gene_id "ENSRNOG00000078304"; transcript_id "ENSRNOG00000078304_tx_298"; exon_id "9_84959165_84959224_+"; exonnum "3"; txlen "3439";
9	sraer114_mid	exon	84959165	84959224	0.00989901771063012	+	.	gene_id "ENSRNOG00000078304"; transcript_id "ENSRNOG00000078304_tx_312"; exon_id "9_84959165_84959224_+"; exonnum "3"; txlen "2396";
9	sraer114_mid	exon	84959165	84959224	0.00989901771063012	+	.	gene_id "ENSRNOG00000078304"; transcript_id "ENSRNOG00000078304_tx_313"; exon_id "9_84959165_84959224_+"; exonnum "3"; txlen "2493";
9	sraer114_mid	exon	84959165	84959224	0.00974843482585557	+	.	gene_id "ENSRNOG00000078304"; transcript_id "ENSRNOG00000078304_tx_316"; exon_id "9_84959165_84959224_+"; exonnum "3"; txlen "3442";
9	sraer114_mid	exon	84959165	84959224	0.0082631832806479	+	.	gene_id "ENSRNOG00000078304"; transcript_id "ENSRNOG00000078304_tx_344"; exon_id "9_84959165_84959224_+"; exonnum "3"; txlen "1023";
9	sraer114_mid	exon	84959165	84959224	0.00823881687938972	+	.	gene_id "ENSRNOG00000078304"; transcript_id "ENSRNOG00000078304_tx_346"; exon_id "9_84959165_84959224_+"; exonnum "3"; txlen "3941";
9	sraer114_mid	exon	84959165	84959224	0.00766996740638147	+	.	gene_id "ENSRNOG00000078304"; transcript_id "ENSRNOG00000078304_tx_355"; exon_id "9_84959165_84959224_+"; exonnum "3"; txlen "1057";
9	sraer114_mid	exon	84959165	84959224	0.00746283148512562	+	.	gene_id "ENSRNOG00000078304"; transcript_id "ENSRNOG00000078304_tx_363"; exon_id "9_84959165_84959224_+"; exonnum "3"; txlen "2389";
9	sraer114_mid	exon	84959165	84959224	0.0875996870076358	+	.	gene_id "ENSRNOG00000078304"; transcript_id "ENSRNOG00000078304_tx_37"; exon_id "9_84959165_84959224_+"; exonnum "3"; txlen "2393";
9	sraer114_mid	exon	84959165	84959224	0.00739909387624492	+	.	gene_id "ENSRNOG00000078304"; transcript_id "ENSRNOG00000078304_tx_371"; exon_id "9_84959165_84959224_+"; exonnum "3"; txlen "2003";
9	sraer114_mid	exon	84959165	84959224	0.00689011239412605	+	.	gene_id "ENSRNOG00000078304"; transcript_id "ENSRNOG00000078304_tx_374"; exon_id "9_84959165_84959224_+"; exonnum "3"; txlen "3944";
9	sraer114_mid	exon	84959165	84959224	0.00658969078079829	+	.	gene_id "ENSRNOG00000078304"; transcript_id "ENSRNOG00000078304_tx_381"; exon_id "9_84959165_84959224_+"; exonnum "3"; txlen "2542";
9	sraer114_mid	exon	84959165	84959224	0.00510997955973153	+	.	gene_id "ENSRNOG00000078304"; transcript_id "ENSRNOG00000078304_tx_383"; exon_id "9_84959165_84959224_+"; exonnum "3"; txlen "4116";
9	sraer114_mid	exon	84959165	84959224	0.00479572376384114	+	.	gene_id "ENSRNOG00000078304"; transcript_id "ENSRNOG00000078304_tx_384"; exon_id "9_84959165_84959224_+"; exonnum "3"; txlen "4119";
9	sraer114_mid	exon	84959165	84959224	0.0757595478015625	+	.	gene_id "ENSRNOG00000078304"; transcript_id "ENSRNOG00000078304_tx_43"; exon_id "9_84959165_84959224_+"; exonnum "1"; txlen "1779";
9	sraer114_mid	exon	84959165	84959224	0.0740760022948611	+	.	gene_id "ENSRNOG00000078304"; transcript_id "ENSRNOG00000078304_tx_46"; exon_id "9_84959165_84959224_+"; exonnum "1"; txlen "1371";
9	sraer114_mid	exon	84959165	84959224	0.071550684034809	+	.	gene_id "ENSRNOG00000078304"; transcript_id "ENSRNOG00000078304_tx_47"; exon_id "9_84959165_84959224_+"; exonnum "1"; txlen "1696";
9	sraer114_mid	exon	84959165	84959224	0.071550684034809	+	.	gene_id "ENSRNOG00000078304"; transcript_id "ENSRNOG00000078304_tx_48"; exon_id "9_84959165_84959224_+"; exonnum "1"; txlen "2011";
9	sraer114_mid	exon	84959165	84959224	0.071550684034809	+	.	gene_id "ENSRNOG00000078304"; transcript_id "ENSRNOG00000078304_tx_49"; exon_id "9_84959165_84959224_+"; exonnum "1"; txlen "1191";
9	sraer114_mid	exon	84959165	84959224	0.071550684034809	+	.	gene_id "ENSRNOG00000078304"; transcript_id "ENSRNOG00000078304_tx_50"; exon_id "9_84959165_84959224_+"; exonnum "1"; txlen "1935";
9	sraer114_mid	exon	84959165	84959224	0.071550684034809	+	.	gene_id "ENSRNOG00000078304"; transcript_id "ENSRNOG00000078304_tx_51"; exon_id "9_84959165_84959224_+"; exonnum "1"; txlen "2006";
9	sraer114_mid	exon	84959165	84959224	0.0665000475147048	+	.	gene_id "ENSRNOG00000078304"; transcript_id "ENSRNOG00000078304_tx_57"; exon_id "9_84959165_84959224_+"; exonnum "1"; txlen "2121";
9	sraer114_mid	exon	84959165	84959224	0.0665000475147048	+	.	gene_id "ENSRNOG00000078304"; transcript_id "ENSRNOG00000078304_tx_58"; exon_id "9_84959165_84959224_+"; exonnum "1"; txlen "2063";
9	sraer114_mid	exon	84959165	84959224	0.0665000475147048	+	.	gene_id "ENSRNOG00000078304"; transcript_id "ENSRNOG00000078304_tx_59"; exon_id "9_84959165_84959224_+"; exonnum "1"; txlen "1817";
9	sraer114_mid	exon	84959165	84959224	0.0547152289677951	+	.	gene_id "ENSRNOG00000078304"; transcript_id "ENSRNOG00000078304_tx_70"; exon_id "9_84959165_84959224_+"; exonnum "1"; txlen "2029";
9	sraer114_mid	exon	84959165	84959224	0.0547152289677951	+	.	gene_id "ENSRNOG00000078304"; transcript_id "ENSRNOG00000078304_tx_71"; exon_id "9_84959165_84959224_+"; exonnum "1"; txlen "2126";
9	sraer114_mid	exon	84959165	84959224	0.0547152289677951	+	.	gene_id "ENSRNOG00000078304"; transcript_id "ENSRNOG00000078304_tx_72"; exon_id "9_84959165_84959224_+"; exonnum "1"; txlen "2101";
9	sraer114_mid	exon	84959165	84959224	0.0547152289677951	+	.	gene_id "ENSRNOG00000078304"; transcript_id "ENSRNOG00000078304_tx_73"; exon_id "9_84959165_84959224_+"; exonnum "1"; txlen "2081";
9	sraer114_mid	exon	84959165	84959224	0.0547152289677951	+	.	gene_id "ENSRNOG00000078304"; transcript_id "ENSRNOG00000078304_tx_74"; exon_id "9_84959165_84959224_+"; exonnum "1"; txlen "1953";
9	sraer114_mid	exon	84959165	84959224	0.0539066058176617	+	.	gene_id "ENSRNOG00000078304"; transcript_id "ENSRNOG00000078304_tx_76"; exon_id "9_84959165_84959224_+"; exonnum "3"; txlen "1099";
9	sraer114_mid	exon	84959165	84959224	0.052189910707743	+	.	gene_id "ENSRNOG00000078304"; transcript_id "ENSRNOG00000078304_tx_83"; exon_id "9_84959165_84959224_+"; exonnum "1"; txlen "2071";
9	sraer114_mid	exon	84959165	84959224	0.052189910707743	+	.	gene_id "ENSRNOG00000078304"; transcript_id "ENSRNOG00000078304_tx_84"; exon_id "9_84959165_84959224_+"; exonnum "1"; txlen "2386";
9	sraer114_mid	exon	84959165	84959224	0.052189910707743	+	.	gene_id "ENSRNOG00000078304"; transcript_id "ENSRNOG00000078304_tx_85"; exon_id "9_84959165_84959224_+"; exonnum "1"; txlen "2310";
9	sraer114_mid	exon	84959165	84959224	0.052189910707743	+	.	gene_id "ENSRNOG00000078304"; transcript_id "ENSRNOG00000078304_tx_86"; exon_id "9_84959165_84959224_+"; exonnum "1"; txlen "2268";
9	sraer114_mid	exon	84959165	84959224	0.052189910707743	+	.	gene_id "ENSRNOG00000078304"; transcript_id "ENSRNOG00000078304_tx_87"; exon_id "9_84959165_84959224_+"; exonnum "1"; txlen "2769";
9	sraer114_mid	exon	84959165	84959224	0.052189910707743	+	.	gene_id "ENSRNOG00000078304"; transcript_id "ENSRNOG00000078304_tx_88"; exon_id "9_84959165_84959224_+"; exonnum "1"; txlen "2801";
9	sraer114_mid	exon	84959165	84959224	0.0492161174742859	+	.	gene_id "ENSRNOG00000078304"; transcript_id "ENSRNOG00000078304_tx_92"; exon_id "9_84959165_84959224_+"; exonnum "3"; txlen "2490";
9	ensembl	exon	84959470	84959599	0	+	.	gene_id "ENSRNOG00000078304"; gene_version "1"; transcript_id "ENSRNOT00000121227"; transcript_version "1"; exon_number "3"; gene_source "ensembl"; gene_biotype "lncRNA"; transcript_source "ensembl"; transcript_biotype "lncRNA"; exon_id "ENSRNOE00000734837"; exon_version "1";
9	ENSEMBL114_rn	exon	84959470	84959599	0.0437721831742361	+	.	gene_id "ENSRNOG00000078304"; transcript_id "ENSRNOG00000078304_tx_102"; exon_id "9_84959470_84959599_+"; exonnum "2"; txlen "3072";
9	ENSEMBL114_rn	exon	84959470	84959599	0.0437721831742361	+	.	gene_id "ENSRNOG00000078304"; transcript_id "ENSRNOG00000078304_tx_103"; exon_id "9_84959470_84959599_+"; exonnum "2"; txlen "3104";
9	ENSEMBL114_rn	exon	84959470	84959599	0.043214913259447	+	.	gene_id "ENSRNOG00000078304"; transcript_id "ENSRNOG00000078304_tx_105"; exon_id "9_84959470_84959599_+"; exonnum "3"; txlen "3445";
9	ENSEMBL114_rn	exon	84959470	84959599	0.0429860946973734	+	.	gene_id "ENSRNOG00000078304"; transcript_id "ENSRNOG00000078304_tx_106"; exon_id "9_84959470_84959599_+"; exonnum "2"; txlen "3417";
9	ENSEMBL114_rn	exon	84959470	84959599	0.101854503155434	+	.	gene_id "ENSRNOG00000078304"; transcript_id "ENSRNOG00000078304_tx_11"; exon_id "9_84959470_84959599_+"; exonnum "2"; txlen "896";
9	ENSEMBL114_rn	exon	84959470	84959599	0.0409428478289019	+	.	gene_id "ENSRNOG00000078304"; transcript_id "ENSRNOG00000078304_tx_112"; exon_id "9_84959470_84959599_+"; exonnum "4"; txlen "3604";
9	ENSEMBL114_rn	exon	84959470	84959599	0.0385811180137531	+	.	gene_id "ENSRNOG00000078304"; transcript_id "ENSRNOG00000078304_tx_114"; exon_id "9_84959470_84959599_+"; exonnum "4"; txlen "3607";
9	ENSEMBL114_rn	exon	84959470	84959599	0.0373182693453248	+	.	gene_id "ENSRNOG00000078304"; transcript_id "ENSRNOG00000078304_tx_117"; exon_id "9_84959470_84959599_+"; exonnum "3"; txlen "2433";
9	ENSEMBL114_rn	exon	84959470	84959599	0.0367989649317883	+	.	gene_id "ENSRNOG00000078304"; transcript_id "ENSRNOG00000078304_tx_119"; exon_id "9_84959470_84959599_+"; exonnum "3"; txlen "2408";
9	ENSEMBL114_rn	exon	84959470	84959599	0.101854503155434	+	.	gene_id "ENSRNOG00000078304"; transcript_id "ENSRNOG00000078304_tx_12"; exon_id "9_84959470_84959599_+"; exonnum "2"; txlen "1992";
9	ENSEMBL114_rn	exon	84959470	84959599	0.0348508100797938	+	.	gene_id "ENSRNOG00000078304"; transcript_id "ENSRNOG00000078304_tx_124"; exon_id "9_84959470_84959599_+"; exonnum "4"; txlen "2465";
9	ENSEMBL114_rn	exon	84959470	84959599	0.0335568078729489	+	.	gene_id "ENSRNOG00000078304"; transcript_id "ENSRNOG00000078304_tx_126"; exon_id "9_84959470_84959599_+"; exonnum "4"; txlen "2317";
9	ENSEMBL114_rn	exon	84959470	84959599	0.101854503155434	+	.	gene_id "ENSRNOG00000078304"; transcript_id "ENSRNOG00000078304_tx_13"; exon_id "9_84959470_84959599_+"; exonnum "2"; txlen "2166";
9	ENSEMBL114_rn	exon	84959470	84959599	0.0325471906886304	+	.	gene_id "ENSRNOG00000078304"; transcript_id "ENSRNOG00000078304_tx_131"; exon_id "9_84959470_84959599_+"; exonnum "3"; txlen "2260";
9	ENSEMBL114_rn	exon	84959470	84959599	0.0324807080527982	+	.	gene_id "ENSRNOG00000078304"; transcript_id "ENSRNOG00000078304_tx_133"; exon_id "9_84959470_84959599_+"; exonnum "3"; txlen "997";
9	ENSEMBL114_rn	exon	84959470	84959599	0.0314224131222286	+	.	gene_id "ENSRNOG00000078304"; transcript_id "ENSRNOG00000078304_tx_136"; exon_id "9_84959470_84959599_+"; exonnum "3"; txlen "3517";
9	ENSEMBL114_rn	exon	84959470	84959599	0.101854503155434	+	.	gene_id "ENSRNOG00000078304"; transcript_id "ENSRNOG00000078304_tx_14"; exon_id "9_84959470_84959599_+"; exonnum "2"; txlen "1274";
9	ENSEMBL114_rn	exon	84959470	84959599	0.0296928039936231	+	.	gene_id "ENSRNOG00000078304"; transcript_id "ENSRNOG00000078304_tx_140"; exon_id "9_84959470_84959599_+"; exonnum "4"; txlen "2445";
9	ENSEMBL114_rn	exon	84959470	84959599	0.0296628124960005	+	.	gene_id "ENSRNOG00000078304"; transcript_id "ENSRNOG00000078304_tx_141"; exon_id "9_84959470_84959599_+"; exonnum "3"; txlen "3326";
9	ENSEMBL114_rn	exon	84959470	84959599	0.0295305879989419	+	.	gene_id "ENSRNOG00000078304"; transcript_id "ENSRNOG00000078304_tx_142"; exon_id "9_84959470_84959599_+"; exonnum "4"; txlen "4716";
9	ENSEMBL114_rn	exon	84959470	84959599	0.0293685362462215	+	.	gene_id "ENSRNOG00000078304"; transcript_id "ENSRNOG00000078304_tx_143"; exon_id "9_84959470_84959599_+"; exonnum "4"; txlen "4719";
9	ENSEMBL114_rn	exon	84959470	84959599	0.0286859740733719	+	.	gene_id "ENSRNOG00000078304"; transcript_id "ENSRNOG00000078304_tx_145"; exon_id "9_84959470_84959599_+"; exonnum "2"; txlen "2051";
9	ENSEMBL114_rn	exon	84959470	84959599	0.101854503155434	+	.	gene_id "ENSRNOG00000078304"; transcript_id "ENSRNOG00000078304_tx_15"; exon_id "9_84959470_84959599_+"; exonnum "2"; txlen "1955";
9	ENSEMBL114_rn	exon	84959470	84959599	0.0271440509999111	+	.	gene_id "ENSRNOG00000078304"; transcript_id "ENSRNOG00000078304_tx_152"; exon_id "9_84959470_84959599_+"; exonnum "2"; txlen "704";
9	ENSEMBL114_rn	exon	84959470	84959599	0.0257550758663516	+	.	gene_id "ENSRNOG00000078304"; transcript_id "ENSRNOG00000078304_tx_157"; exon_id "9_84959470_84959599_+"; exonnum "2"; txlen "1975";
9	ENSEMBL114_rn	exon	84959470	84959599	0.101854503155434	+	.	gene_id "ENSRNOG00000078304"; transcript_id "ENSRNOG00000078304_tx_16"; exon_id "9_84959470_84959599_+"; exonnum "2"; txlen "2256";
9	ENSEMBL114_rn	exon	84959470	84959599	0.025610399132758	+	.	gene_id "ENSRNOG00000078304"; transcript_id "ENSRNOG00000078304_tx_160"; exon_id "9_84959470_84959599_+"; exonnum "2"; txlen "2103";
9	ENSEMBL114_rn	exon	84959470	84959599	0.0239203983992216	+	.	gene_id "ENSRNOG00000078304"; transcript_id "ENSRNOG00000078304_tx_162"; exon_id "9_84959470_84959599_+"; exonnum "2"; txlen "2027";
9	ENSEMBL114_rn	exon	84959470	84959599	0.0236307456608196	+	.	gene_id "ENSRNOG00000078304"; transcript_id "ENSRNOG00000078304_tx_167"; exon_id "9_84959470_84959599_+"; exonnum "3"; txlen "1394";
9	ENSEMBL114_rn	exon	84959470	84959599	0.0236307456608196	+	.	gene_id "ENSRNOG00000078304"; transcript_id "ENSRNOG00000078304_tx_168"; exon_id "9_84959470_84959599_+"; exonnum "4"; txlen "1454";
9	ENSEMBL114_rn	exon	84959470	84959599	0.101854503155434	+	.	gene_id "ENSRNOG00000078304"; transcript_id "ENSRNOG00000078304_tx_17"; exon_id "9_84959470_84959599_+"; exonnum "2"; txlen "1879";
9	ENSEMBL114_rn	exon	84959470	84959599	0.0226584815681244	+	.	gene_id "ENSRNOG00000078304"; transcript_id "ENSRNOG00000078304_tx_174"; exon_id "9_84959470_84959599_+"; exonnum "2"; txlen "2492";
9	ENSEMBL114_rn	exon	84959470	84959599	0.0207739332600112	+	.	gene_id "ENSRNOG00000078304"; transcript_id "ENSRNOG00000078304_tx_179"; exon_id "9_84959470_84959599_+"; exonnum "3"; txlen "3378";
9	ENSEMBL114_rn	exon	84959470	84959599	0.101854503155434	+	.	gene_id "ENSRNOG00000078304"; transcript_id "ENSRNOG00000078304_tx_18"; exon_id "9_84959470_84959599_+"; exonnum "2"; txlen "2089";
9	ENSEMBL114_rn	exon	84959470	84959599	0.0207240743286679	+	.	gene_id "ENSRNOG00000078304"; transcript_id "ENSRNOG00000078304_tx_180"; exon_id "9_84959470_84959599_+"; exonnum "2"; txlen "4335";
9	ENSEMBL114_rn	exon	84959470	84959599	0.0206421485110796	+	.	gene_id "ENSRNOG00000078304"; transcript_id "ENSRNOG00000078304_tx_181"; exon_id "9_84959470_84959599_+"; exonnum "3"; txlen "2592";
9	ENSEMBL114_rn	exon	84959470	84959599	0.0203878649670961	+	.	gene_id "ENSRNOG00000078304"; transcript_id "ENSRNOG00000078304_tx_182"; exon_id "9_84959470_84959599_+"; exonnum "1"; txlen "2110";
9	ENSEMBL114_rn	exon	84959470	84959599	0.0203878649670961	+	.	gene_id "ENSRNOG00000078304"; transcript_id "ENSRNOG00000078304_tx_183"; exon_id "9_84959470_84959599_+"; exonnum "1"; txlen "1257";
9	ENSEMBL114_rn	exon	84959470	84959599	0.0203878649670961	+	.	gene_id "ENSRNOG00000078304"; transcript_id "ENSRNOG00000078304_tx_184"; exon_id "9_84959470_84959599_+"; exonnum "1"; txlen "2369";
9	ENSEMBL114_rn	exon	84959470	84959599	0.0200007094832613	+	.	gene_id "ENSRNOG00000078304"; transcript_id "ENSRNOG00000078304_tx_188"; exon_id "9_84959470_84959599_+"; exonnum "3"; txlen "2485";
9	ENSEMBL114_rn	exon	84959470	84959599	0.101854503155434	+	.	gene_id "ENSRNOG00000078304"; transcript_id "ENSRNOG00000078304_tx_19"; exon_id "9_84959470_84959599_+"; exonnum "2"; txlen "2064";
9	ENSEMBL114_rn	exon	84959470	84959599	0.0195383705934671	+	.	gene_id "ENSRNOG00000078304"; transcript_id "ENSRNOG00000078304_tx_190"; exon_id "9_84959470_84959599_+"; exonnum "1"; txlen "2207";
9	ENSEMBL114_rn	exon	84959470	84959599	0.0192553316223441	+	.	gene_id "ENSRNOG00000078304"; transcript_id "ENSRNOG00000078304_tx_192"; exon_id "9_84959470_84959599_+"; exonnum "4"; txlen "3505";
9	ENSEMBL114_rn	exon	84959470	84959599	0.0188147817927601	+	.	gene_id "ENSRNOG00000078304"; transcript_id "ENSRNOG00000078304_tx_194"; exon_id "9_84959470_84959599_+"; exonnum "2"; txlen "2051";
9	ENSEMBL114_rn	exon	84959470	84959599	0.101854503155434	+	.	gene_id "ENSRNOG00000078304"; transcript_id "ENSRNOG00000078304_tx_20"; exon_id "9_84959470_84959599_+"; exonnum "2"; txlen "1765";
9	ENSEMBL114_rn	exon	84959470	84959599	0.018297492474824	+	.	gene_id "ENSRNOG00000078304"; transcript_id "ENSRNOG00000078304_tx_200"; exon_id "9_84959470_84959599_+"; exonnum "2"; txlen "3397";
9	ENSEMBL114_rn	exon	84959470	84959599	0.0181225466374188	+	.	gene_id "ENSRNOG00000078304"; transcript_id "ENSRNOG00000078304_tx_201"; exon_id "9_84959470_84959599_+"; exonnum "1"; txlen "3218";
9	ENSEMBL114_rn	exon	84959470	84959599	0.0181225466374188	+	.	gene_id "ENSRNOG00000078304"; transcript_id "ENSRNOG00000078304_tx_202"; exon_id "9_84959470_84959599_+"; exonnum "1"; txlen "3477";
9	ENSEMBL114_rn	exon	84959470	84959599	0.0181225466374188	+	.	gene_id "ENSRNOG00000078304"; transcript_id "ENSRNOG00000078304_tx_203"; exon_id "9_84959470_84959599_+"; exonnum "1"; txlen "2831";
9	ENSEMBL114_rn	exon	84959470	84959599	0.0181225466374188	+	.	gene_id "ENSRNOG00000078304"; transcript_id "ENSRNOG00000078304_tx_204"; exon_id "9_84959470_84959599_+"; exonnum "1"; txlen "1978";
9	ENSEMBL114_rn	exon	84959470	84959599	0.0181225466374188	+	.	gene_id "ENSRNOG00000078304"; transcript_id "ENSRNOG00000078304_tx_205"; exon_id "9_84959470_84959599_+"; exonnum "1"; txlen "3090";
9	ENSEMBL114_rn	exon	84959470	84959599	0.0180091595582287	+	.	gene_id "ENSRNOG00000078304"; transcript_id "ENSRNOG00000078304_tx_206"; exon_id "9_84959470_84959599_+"; exonnum "3"; txlen "3497";
9	ENSEMBL114_rn	exon	84959470	84959599	0.0176553524669716	+	.	gene_id "ENSRNOG00000078304"; transcript_id "ENSRNOG00000078304_tx_208"; exon_id "9_84959470_84959599_+"; exonnum "4"; txlen "2414";
9	ENSEMBL114_rn	exon	84959470	84959599	0.101854503155434	+	.	gene_id "ENSRNOG00000078304"; transcript_id "ENSRNOG00000078304_tx_21"; exon_id "9_84959470_84959599_+"; exonnum "2"; txlen "2328";
9	ENSEMBL114_rn	exon	84959470	84959599	0.0172734869999435	+	.	gene_id "ENSRNOG00000078304"; transcript_id "ENSRNOG00000078304_tx_210"; exon_id "9_84959470_84959599_+"; exonnum "2"; txlen "2095";
9	ENSEMBL114_rn	exon	84959470	84959599	0.0170369414604919	+	.	gene_id "ENSRNOG00000078304"; transcript_id "ENSRNOG00000078304_tx_214"; exon_id "9_84959470_84959599_+"; exonnum "2"; txlen "3442";
9	ENSEMBL114_rn	exon	84959470	84959599	0.0169379829976247	+	.	gene_id "ENSRNOG00000078304"; transcript_id "ENSRNOG00000078304_tx_215"; exon_id "9_84959470_84959599_+"; exonnum "3"; txlen "1042";
9	ENSEMBL114_rn	exon	84959470	84959599	0.016931438201221	+	.	gene_id "ENSRNOG00000078304"; transcript_id "ENSRNOG00000078304_tx_216"; exon_id "9_84959470_84959599_+"; exonnum "3"; txlen "3542";
9	ENSEMBL114_rn	exon	84959470	84959599	0.0169064838734869	+	.	gene_id "ENSRNOG00000078304"; transcript_id "ENSRNOG00000078304_tx_217"; exon_id "9_84959470_84959599_+"; exonnum "2"; txlen "2148";
9	ENSEMBL114_rn	exon	84959470	84959599	0.0169064838734869	+	.	gene_id "ENSRNOG00000078304"; transcript_id "ENSRNOG00000078304_tx_218"; exon_id "9_84959470_84959599_+"; exonnum "2"; txlen "2220";
9	ENSEMBL114_rn	exon	84959470	84959599	0.101854503155434	+	.	gene_id "ENSRNOG00000078304"; transcript_id "ENSRNOG00000078304_tx_22"; exon_id "9_84959470_84959599_+"; exonnum "2"; txlen "1916";
9	ENSEMBL114_rn	exon	84959470	84959599	0.0165090551261564	+	.	gene_id "ENSRNOG00000078304"; transcript_id "ENSRNOG00000078304_tx_224"; exon_id "9_84959470_84959599_+"; exonnum "3"; txlen "2312";
9	ENSEMBL114_rn	exon	84959470	84959599	0.0162439139706015	+	.	gene_id "ENSRNOG00000078304"; transcript_id "ENSRNOG00000078304_tx_225"; exon_id "9_84959470_84959599_+"; exonnum "3"; txlen "2625";
9	ENSEMBL114_rn	exon	84959470	84959599	0.101854503155434	+	.	gene_id "ENSRNOG00000078304"; transcript_id "ENSRNOG00000078304_tx_23"; exon_id "9_84959470_84959599_+"; exonnum "2"; txlen "1950";
9	ENSEMBL114_rn	exon	84959470	84959599	0.0152908987253221	+	.	gene_id "ENSRNOG00000078304"; transcript_id "ENSRNOG00000078304_tx_230"; exon_id "9_84959470_84959599_+"; exonnum "1"; txlen "2014";
9	ENSEMBL114_rn	exon	84959470	84959599	0.0150928534037375	+	.	gene_id "ENSRNOG00000078304"; transcript_id "ENSRNOG00000078304_tx_231"; exon_id "9_84959470_84959599_+"; exonnum "2"; txlen "984";
9	ENSEMBL114_rn	exon	84959470	84959599	0.0150928534037375	+	.	gene_id "ENSRNOG00000078304"; transcript_id "ENSRNOG00000078304_tx_232"; exon_id "9_84959470_84959599_+"; exonnum "2"; txlen "791";
9	ENSEMBL114_rn	exon	84959470	84959599	0.0150928534037375	+	.	gene_id "ENSRNOG00000078304"; transcript_id "ENSRNOG00000078304_tx_233"; exon_id "9_84959470_84959599_+"; exonnum "2"; txlen "1060";
9	ENSEMBL114_rn	exon	84959470	84959599	0.0150928534037375	+	.	gene_id "ENSRNOG00000078304"; transcript_id "ENSRNOG00000078304_tx_234"; exon_id "9_84959470_84959599_+"; exonnum "2"; txlen "867";
9	ENSEMBL114_rn	exon	84959470	84959599	0.0145292515840303	+	.	gene_id "ENSRNOG00000078304"; transcript_id "ENSRNOG00000078304_tx_235"; exon_id "9_84959470_84959599_+"; exonnum "4"; txlen "2448";
9	ENSEMBL114_rn	exon	84959470	84959599	0.0143714827731824	+	.	gene_id "ENSRNOG00000078304"; transcript_id "ENSRNOG00000078304_tx_236"; exon_id "9_84959470_84959599_+"; exonnum "2"; txlen "2123";
9	ENSEMBL114_rn	exon	84959470	84959599	0.0139933165530692	+	.	gene_id "ENSRNOG00000078304"; transcript_id "ENSRNOG00000078304_tx_238"; exon_id "9_84959470_84959599_+"; exonnum "2"; txlen "897";
9	ENSEMBL114_rn	exon	84959470	84959599	0.0139755856664667	+	.	gene_id "ENSRNOG00000078304"; transcript_id "ENSRNOG00000078304_tx_239"; exon_id "9_84959470_84959599_+"; exonnum "2"; txlen "2072";
9	ENSEMBL114_rn	exon	84959470	84959599	0.101854503155434	+	.	gene_id "ENSRNOG00000078304"; transcript_id "ENSRNOG00000078304_tx_24"; exon_id "9_84959470_84959599_+"; exonnum "2"; txlen "1760";
9	ENSEMBL114_rn	exon	84959470	84959599	0.0139755856664667	+	.	gene_id "ENSRNOG00000078304"; transcript_id "ENSRNOG00000078304_tx_240"; exon_id "9_84959470_84959599_+"; exonnum "2"; txlen "2047";
9	ENSEMBL114_rn	exon	84959470	84959599	0.0138469455977351	+	.	gene_id "ENSRNOG00000078304"; transcript_id "ENSRNOG00000078304_tx_242"; exon_id "9_84959470_84959599_+"; exonnum "2"; txlen "2570";
9	ENSEMBL114_rn	exon	84959470	84959599	0.0133378403762426	+	.	gene_id "ENSRNOG00000078304"; transcript_id "ENSRNOG00000078304_tx_245"; exon_id "9_84959470_84959599_+"; exonnum "2"; txlen "1933";
9	ENSEMBL114_rn	exon	84959470	84959599	0.0132040955021947	+	.	gene_id "ENSRNOG00000078304"; transcript_id "ENSRNOG00000078304_tx_246"; exon_id "9_84959470_84959599_+"; exonnum "4"; txlen "2369";
9	ENSEMBL114_rn	exon	84959470	84959599	0.0131619073043875	+	.	gene_id "ENSRNOG00000078304"; transcript_id "ENSRNOG00000078304_tx_248"; exon_id "9_84959470_84959599_+"; exonnum "2"; txlen "2200";
9	ENSEMBL114_rn	exon	84959470	84959599	0.0131582002438286	+	.	gene_id "ENSRNOG00000078304"; transcript_id "ENSRNOG00000078304_tx_249"; exon_id "9_84959470_84959599_+"; exonnum "3"; txlen "2151";
9	ENSEMBL114_rn	exon	84959470	84959599	0.101854503155434	+	.	gene_id "ENSRNOG00000078304"; transcript_id "ENSRNOG00000078304_tx_25"; exon_id "9_84959470_84959599_+"; exonnum "2"; txlen "1155";
9	ENSEMBL114_rn	exon	84959470	84959599	0.0131582002438286	+	.	gene_id "ENSRNOG00000078304"; transcript_id "ENSRNOG00000078304_tx_250"; exon_id "9_84959470_84959599_+"; exonnum "3"; txlen "966";
9	ENSEMBL114_rn	exon	84959470	84959599	0.0131582002438286	+	.	gene_id "ENSRNOG00000078304"; transcript_id "ENSRNOG00000078304_tx_251"; exon_id "9_84959470_84959599_+"; exonnum "3"; txlen "2154";
9	ENSEMBL114_rn	exon	84959470	84959599	0.0131582002438286	+	.	gene_id "ENSRNOG00000078304"; transcript_id "ENSRNOG00000078304_tx_252"; exon_id "9_84959470_84959599_+"; exonnum "4"; txlen "1102";
9	ENSEMBL114_rn	exon	84959470	84959599	0.0131582002438286	+	.	gene_id "ENSRNOG00000078304"; transcript_id "ENSRNOG00000078304_tx_253"; exon_id "9_84959470_84959599_+"; exonnum "4"; txlen "1026";
9	ENSEMBL114_rn	exon	84959470	84959599	0.0131582002438286	+	.	gene_id "ENSRNOG00000078304"; transcript_id "ENSRNOG00000078304_tx_254"; exon_id "9_84959470_84959599_+"; exonnum "4"; txlen "2214";
9	ENSEMBL114_rn	exon	84959470	84959599	0.0129787450097419	+	.	gene_id "ENSRNOG00000078304"; transcript_id "ENSRNOG00000078304_tx_255"; exon_id "9_84959470_84959599_+"; exonnum "2"; txlen "2015";
9	ENSEMBL114_rn	exon	84959470	84959599	0.0126520450295061	+	.	gene_id "ENSRNOG00000078304"; transcript_id "ENSRNOG00000078304_tx_257"; exon_id "9_84959470_84959599_+"; exonnum "2"; txlen "3041";
9	ENSEMBL114_rn	exon	84959470	84959599	0.0126520450295061	+	.	gene_id "ENSRNOG00000078304"; transcript_id "ENSRNOG00000078304_tx_258"; exon_id "9_84959470_84959599_+"; exonnum "2"; txlen "3093";
9	ENSEMBL114_rn	exon	84959470	84959599	0.101854503155434	+	.	gene_id "ENSRNOG00000078304"; transcript_id "ENSRNOG00000078304_tx_26"; exon_id "9_84959470_84959599_+"; exonnum "2"; txlen "962";
9	ENSEMBL114_rn	exon	84959470	84959599	0.0126520450295061	+	.	gene_id "ENSRNOG00000078304"; transcript_id "ENSRNOG00000078304_tx_260"; exon_id "9_84959470_84959599_+"; exonnum "2"; txlen "3190";
9	ENSEMBL114_rn	exon	84959470	84959599	0.0126520450295061	+	.	gene_id "ENSRNOG00000078304"; transcript_id "ENSRNOG00000078304_tx_261"; exon_id "9_84959470_84959599_+"; exonnum "2"; txlen "3138";
9	ENSEMBL114_rn	exon	84959470	84959599	0.0126520450295061	+	.	gene_id "ENSRNOG00000078304"; transcript_id "ENSRNOG00000078304_tx_262"; exon_id "9_84959470_84959599_+"; exonnum "3"; txlen "3302";
9	ENSEMBL114_rn	exon	84959470	84959599	0.0126520450295061	+	.	gene_id "ENSRNOG00000078304"; transcript_id "ENSRNOG00000078304_tx_263"; exon_id "9_84959470_84959599_+"; exonnum "2"; txlen "3113";
9	ENSEMBL114_rn	exon	84959470	84959599	0.0126520450295061	+	.	gene_id "ENSRNOG00000078304"; transcript_id "ENSRNOG00000078304_tx_265"; exon_id "9_84959470_84959599_+"; exonnum "3"; txlen "3250";
9	ENSEMBL114_rn	exon	84959470	84959599	0.0126520450295061	+	.	gene_id "ENSRNOG00000078304"; transcript_id "ENSRNOG00000078304_tx_266"; exon_id "9_84959470_84959599_+"; exonnum "2"; txlen "3017";
9	ENSEMBL114_rn	exon	84959470	84959599	0.0126520450295061	+	.	gene_id "ENSRNOG00000078304"; transcript_id "ENSRNOG00000078304_tx_267"; exon_id "9_84959470_84959599_+"; exonnum "2"; txlen "2965";
9	ENSEMBL114_rn	exon	84959470	84959599	0.0125631329662156	+	.	gene_id "ENSRNOG00000078304"; transcript_id "ENSRNOG00000078304_tx_268"; exon_id "9_84959470_84959599_+"; exonnum "3"; txlen "2460";
9	ENSEMBL114_rn	exon	84959470	84959599	0.101854503155434	+	.	gene_id "ENSRNOG00000078304"; transcript_id "ENSRNOG00000078304_tx_27"; exon_id "9_84959470_84959599_+"; exonnum "2"; txlen "854";
9	ENSEMBL114_rn	exon	84959470	84959599	0.0121409081993367	+	.	gene_id "ENSRNOG00000078304"; transcript_id "ENSRNOG00000078304_tx_276"; exon_id "9_84959470_84959599_+"; exonnum "2"; txlen "2175";
9	ENSEMBL114_rn	exon	84959470	84959599	0.0121409081993367	+	.	gene_id "ENSRNOG00000078304"; transcript_id "ENSRNOG00000078304_tx_277"; exon_id "9_84959470_84959599_+"; exonnum "2"; txlen "2099";
9	ENSEMBL114_rn	exon	84959470	84959599	0.012019446196522	+	.	gene_id "ENSRNOG00000078304"; transcript_id "ENSRNOG00000078304_tx_278"; exon_id "9_84959470_84959599_+"; exonnum "2"; txlen "2144";
9	ENSEMBL114_rn	exon	84959470	84959599	0.101854503155434	+	.	gene_id "ENSRNOG00000078304"; transcript_id "ENSRNOG00000078304_tx_28"; exon_id "9_84959470_84959599_+"; exonnum "2"; txlen "778";
9	ENSEMBL114_rn	exon	84959470	84959599	0.0118788212527561	+	.	gene_id "ENSRNOG00000078304"; transcript_id "ENSRNOG00000078304_tx_280"; exon_id "9_84959470_84959599_+"; exonnum "3"; txlen "2357";
9	ENSEMBL114_rn	exon	84959470	84959599	0.0116752143313512	+	.	gene_id "ENSRNOG00000078304"; transcript_id "ENSRNOG00000078304_tx_288"; exon_id "9_84959470_84959599_+"; exonnum "4"; txlen "3281";
9	ENSEMBL114_rn	exon	84959470	84959599	0.0116097564395964	+	.	gene_id "ENSRNOG00000078304"; transcript_id "ENSRNOG00000078304_tx_289"; exon_id "9_84959470_84959599_+"; exonnum "1"; txlen "1473";
9	ENSEMBL114_rn	exon	84959470	84959599	0.0115952757948645	+	.	gene_id "ENSRNOG00000078304"; transcript_id "ENSRNOG00000078304_tx_290"; exon_id "9_84959470_84959599_+"; exonnum "4"; txlen "1573";
9	ENSEMBL114_rn	exon	84959470	84959599	0.0115952757948645	+	.	gene_id "ENSRNOG00000078304"; transcript_id "ENSRNOG00000078304_tx_291"; exon_id "9_84959470_84959599_+"; exonnum "4"; txlen "1497";
9	ENSEMBL114_rn	exon	84959470	84959599	0.0114719065708511	+	.	gene_id "ENSRNOG00000078304"; transcript_id "ENSRNOG00000078304_tx_292"; exon_id "9_84959470_84959599_+"; exonnum "2"; txlen "2124";
9	ENSEMBL114_rn	exon	84959470	84959599	0.0114719065708511	+	.	gene_id "ENSRNOG00000078304"; transcript_id "ENSRNOG00000078304_tx_293"; exon_id "9_84959470_84959599_+"; exonnum "2"; txlen "2272";
9	ENSEMBL114_rn	exon	84959470	84959599	0.0114719065708511	+	.	gene_id "ENSRNOG00000078304"; transcript_id "ENSRNOG00000078304_tx_294"; exon_id "9_84959470_84959599_+"; exonnum "2"; txlen "2196";
9	ENSEMBL114_rn	exon	84959470	84959599	0.011406750201249	+	.	gene_id "ENSRNOG00000078304"; transcript_id "ENSRNOG00000078304_tx_295"; exon_id "9_84959470_84959599_+"; exonnum "2"; txlen "1132";
9	ENSEMBL114_rn	exon	84959470	84959599	0.0111566490044863	+	.	gene_id "ENSRNOG00000078304"; transcript_id "ENSRNOG00000078304_tx_298"; exon_id "9_84959470_84959599_+"; exonnum "4"; txlen "3439";
9	ENSEMBL114_rn	exon	84959470	84959599	0.0105354415819827	+	.	gene_id "ENSRNOG00000078304"; transcript_id "ENSRNOG00000078304_tx_301"; exon_id "9_84959470_84959599_+"; exonnum "2"; txlen "1923";
9	ENSEMBL114_rn	exon	84959470	84959599	0.0103662310244666	+	.	gene_id "ENSRNOG00000078304"; transcript_id "ENSRNOG00000078304_tx_302"; exon_id "9_84959470_84959599_+"; exonnum "2"; txlen "2030";
9	ENSEMBL114_rn	exon	84959470	84959599	0.0980558430198844	+	.	gene_id "ENSRNOG00000078304"; transcript_id "ENSRNOG00000078304_tx_31"; exon_id "9_84959470_84959599_+"; exonnum "2"; txlen "939";
9	ENSEMBL114_rn	exon	84959470	84959599	0.00989901771063012	+	.	gene_id "ENSRNOG00000078304"; transcript_id "ENSRNOG00000078304_tx_312"; exon_id "9_84959470_84959599_+"; exonnum "4"; txlen "2396";
9	ENSEMBL114_rn	exon	84959470	84959599	0.00989901771063012	+	.	gene_id "ENSRNOG00000078304"; transcript_id "ENSRNOG00000078304_tx_313"; exon_id "9_84959470_84959599_+"; exonnum "4"; txlen "2493";
9	ENSEMBL114_rn	exon	84959470	84959599	0.00986630266248562	+	.	gene_id "ENSRNOG00000078304"; transcript_id "ENSRNOG00000078304_tx_314"; exon_id "9_84959470_84959599_+"; exonnum "2"; txlen "1985";
9	ENSEMBL114_rn	exon	84959470	84959599	0.00986630266248562	+	.	gene_id "ENSRNOG00000078304"; transcript_id "ENSRNOG00000078304_tx_315"; exon_id "9_84959470_84959599_+"; exonnum "2"; txlen "2082";
9	ENSEMBL114_rn	exon	84959470	84959599	0.00974843482585557	+	.	gene_id "ENSRNOG00000078304"; transcript_id "ENSRNOG00000078304_tx_316"; exon_id "9_84959470_84959599_+"; exonnum "4"; txlen "3442";
9	ENSEMBL114_rn	exon	84959470	84959599	0.00914416054709063	+	.	gene_id "ENSRNOG00000078304"; transcript_id "ENSRNOG00000078304_tx_317"; exon_id "9_84959470_84959599_+"; exonnum "2"; txlen "2117";
9	ENSEMBL114_rn	exon	84959470	84959599	0.00914416054709063	+	.	gene_id "ENSRNOG00000078304"; transcript_id "ENSRNOG00000078304_tx_318"; exon_id "9_84959470_84959599_+"; exonnum "2"; txlen "2065";
9	ENSEMBL114_rn	exon	84959470	84959599	0.00914416054709063	+	.	gene_id "ENSRNOG00000078304"; transcript_id "ENSRNOG00000078304_tx_319"; exon_id "9_84959470_84959599_+"; exonnum "2"; txlen "2041";
9	ENSEMBL114_rn	exon	84959470	84959599	0.0091056334544609	+	.	gene_id "ENSRNOG00000078304"; transcript_id "ENSRNOG00000078304_tx_320"; exon_id "9_84959470_84959599_+"; exonnum "2"; txlen "2005";
9	ENSEMBL114_rn	exon	84959470	84959599	0.0091056334544609	+	.	gene_id "ENSRNOG00000078304"; transcript_id "ENSRNOG00000078304_tx_321"; exon_id "9_84959470_84959599_+"; exonnum "2"; txlen "2102";
9	ENSEMBL114_rn	exon	84959470	84959599	0.00892994088512318	+	.	gene_id "ENSRNOG00000078304"; transcript_id "ENSRNOG00000078304_tx_323"; exon_id "9_84959470_84959599_+"; exonnum "2"; txlen "1847";
9	ENSEMBL114_rn	exon	84959470	84959599	0.00888887923598932	+	.	gene_id "ENSRNOG00000078304"; transcript_id "ENSRNOG00000078304_tx_324"; exon_id "9_84959470_84959599_+"; exonnum "3"; txlen "3448";
9	ENSEMBL114_rn	exon	84959470	84959599	0.0086747997169768	+	.	gene_id "ENSRNOG00000078304"; transcript_id "ENSRNOG00000078304_tx_326"; exon_id "9_84959470_84959599_+"; exonnum "3"; txlen "2026";
9	ENSEMBL114_rn	exon	84959470	84959599	0.00863674349997173	+	.	gene_id "ENSRNOG00000078304"; transcript_id "ENSRNOG00000078304_tx_327"; exon_id "9_84959470_84959599_+"; exonnum "2"; txlen "2012";
9	ENSEMBL114_rn	exon	84959470	84959599	0.00847345770103992	+	.	gene_id "ENSRNOG00000078304"; transcript_id "ENSRNOG00000078304_tx_338"; exon_id "9_84959470_84959599_+"; exonnum "2"; txlen "2009";
9	ENSEMBL114_rn	exon	84959470	84959599	0.00847345770103992	+	.	gene_id "ENSRNOG00000078304"; transcript_id "ENSRNOG00000078304_tx_339"; exon_id "9_84959470_84959599_+"; exonnum "2"; txlen "2106";
9	ENSEMBL114_rn	exon	84959470	84959599	0.00833294450067063	+	.	gene_id "ENSRNOG00000078304"; transcript_id "ENSRNOG00000078304_tx_341"; exon_id "9_84959470_84959599_+"; exonnum "2"; txlen "2577";
9	ENSEMBL114_rn	exon	84959470	84959599	0.00833294450067063	+	.	gene_id "ENSRNOG00000078304"; transcript_id "ENSRNOG00000078304_tx_342"; exon_id "9_84959470_84959599_+"; exonnum "3"; txlen "2677";
9	ENSEMBL114_rn	exon	84959470	84959599	0.00833294450067063	+	.	gene_id "ENSRNOG00000078304"; transcript_id "ENSRNOG00000078304_tx_343"; exon_id "9_84959470_84959599_+"; exonnum "2"; txlen "2539";
9	ENSEMBL114_rn	exon	84959470	84959599	0.0082631832806479	+	.	gene_id "ENSRNOG00000078304"; transcript_id "ENSRNOG00000078304_tx_344"; exon_id "9_84959470_84959599_+"; exonnum "4"; txlen "1023";
9	ENSEMBL114_rn	exon	84959470	84959599	0.0082631832806479	+	.	gene_id "ENSRNOG00000078304"; transcript_id "ENSRNOG00000078304_tx_345"; exon_id "9_84959470_84959599_+"; exonnum "3"; txlen "963";
9	ENSEMBL114_rn	exon	84959470	84959599	0.00823881687938972	+	.	gene_id "ENSRNOG00000078304"; transcript_id "ENSRNOG00000078304_tx_346"; exon_id "9_84959470_84959599_+"; exonnum "4"; txlen "3941";
9	ENSEMBL114_rn	exon	84959470	84959599	0.00817065069315015	+	.	gene_id "ENSRNOG00000078304"; transcript_id "ENSRNOG00000078304_tx_347"; exon_id "9_84959470_84959599_+"; exonnum "3"; txlen "2115";
9	ENSEMBL114_rn	exon	84959470	84959599	0.00817065069315015	+	.	gene_id "ENSRNOG00000078304"; transcript_id "ENSRNOG00000078304_tx_348"; exon_id "9_84959470_84959599_+"; exonnum "2"; txlen "1939";
9	ENSEMBL114_rn	exon	84959470	84959599	0.00817065069315015	+	.	gene_id "ENSRNOG00000078304"; transcript_id "ENSRNOG00000078304_tx_349"; exon_id "9_84959470_84959599_+"; exonnum "3"; txlen "2039";
9	ENSEMBL114_rn	exon	84959470	84959599	0.00817065069315015	+	.	gene_id "ENSRNOG00000078304"; transcript_id "ENSRNOG00000078304_tx_350"; exon_id "9_84959470_84959599_+"; exonnum "3"; txlen "2193";
9	ENSEMBL114_rn	exon	84959470	84959599	0.00766996740638147	+	.	gene_id "ENSRNOG00000078304"; transcript_id "ENSRNOG00000078304_tx_355"; exon_id "9_84959470_84959599_+"; exonnum "4"; txlen "1057";
9	ENSEMBL114_rn	exon	84959470	84959599	0.00751580948512669	+	.	gene_id "ENSRNOG00000078304"; transcript_id "ENSRNOG00000078304_tx_362"; exon_id "9_84959470_84959599_+"; exonnum "2"; txlen "2564";
9	ENSEMBL114_rn	exon	84959470	84959599	0.00746283148512562	+	.	gene_id "ENSRNOG00000078304"; transcript_id "ENSRNOG00000078304_tx_363"; exon_id "9_84959470_84959599_+"; exonnum "4"; txlen "2389";
9	ENSEMBL114_rn	exon	84959470	84959599	0.00744456958479374	+	.	gene_id "ENSRNOG00000078304"; transcript_id "ENSRNOG00000078304_tx_364"; exon_id "9_84959470_84959599_+"; exonnum "2"; txlen "2589";
9	ENSEMBL114_rn	exon	84959470	84959599	0.00739909387624492	+	.	gene_id "ENSRNOG00000078304"; transcript_id "ENSRNOG00000078304_tx_365"; exon_id "9_84959470_84959599_+"; exonnum "3"; txlen "1943";
9	ENSEMBL114_rn	exon	84959470	84959599	0.00739909387624492	+	.	gene_id "ENSRNOG00000078304"; transcript_id "ENSRNOG00000078304_tx_366"; exon_id "9_84959470_84959599_+"; exonnum "2"; txlen "1840";
9	ENSEMBL114_rn	exon	84959470	84959599	0.00739909387624492	+	.	gene_id "ENSRNOG00000078304"; transcript_id "ENSRNOG00000078304_tx_367"; exon_id "9_84959470_84959599_+"; exonnum "3"; txlen "1995";
9	ENSEMBL114_rn	exon	84959470	84959599	0.00739909387624492	+	.	gene_id "ENSRNOG00000078304"; transcript_id "ENSRNOG00000078304_tx_368"; exon_id "9_84959470_84959599_+"; exonnum "3"; txlen "2350";
9	ENSEMBL114_rn	exon	84959470	84959599	0.00739909387624492	+	.	gene_id "ENSRNOG00000078304"; transcript_id "ENSRNOG00000078304_tx_369"; exon_id "9_84959470_84959599_+"; exonnum "2"; txlen "1892";
9	ENSEMBL114_rn	exon	84959470	84959599	0.0875996870076358	+	.	gene_id "ENSRNOG00000078304"; transcript_id "ENSRNOG00000078304_tx_37"; exon_id "9_84959470_84959599_+"; exonnum "4"; txlen "2393";
9	ENSEMBL114_rn	exon	84959470	84959599	0.00739909387624492	+	.	gene_id "ENSRNOG00000078304"; transcript_id "ENSRNOG00000078304_tx_370"; exon_id "9_84959470_84959599_+"; exonnum "2"; txlen "1764";
9	ENSEMBL114_rn	exon	84959470	84959599	0.00739909387624492	+	.	gene_id "ENSRNOG00000078304"; transcript_id "ENSRNOG00000078304_tx_371"; exon_id "9_84959470_84959599_+"; exonnum "4"; txlen "2003";
9	ENSEMBL114_rn	exon	84959470	84959599	0.00689011239412605	+	.	gene_id "ENSRNOG00000078304"; transcript_id "ENSRNOG00000078304_tx_374"; exon_id "9_84959470_84959599_+"; exonnum "4"; txlen "3944";
9	ENSEMBL114_rn	exon	84959470	84959599	0.00663285581633815	+	.	gene_id "ENSRNOG00000078304"; transcript_id "ENSRNOG00000078304_tx_380"; exon_id "9_84959470_84959599_+"; exonnum "2"; txlen "1017";
9	ENSEMBL114_rn	exon	84959470	84959599	0.00658969078079829	+	.	gene_id "ENSRNOG00000078304"; transcript_id "ENSRNOG00000078304_tx_381"; exon_id "9_84959470_84959599_+"; exonnum "4"; txlen "2542";
9	ENSEMBL114_rn	exon	84959470	84959599	0.00658969078079829	+	.	gene_id "ENSRNOG00000078304"; transcript_id "ENSRNOG00000078304_tx_382"; exon_id "9_84959470_84959599_+"; exonnum "2"; txlen "2544";
9	ENSEMBL114_rn	exon	84959470	84959599	0.00510997955973153	+	.	gene_id "ENSRNOG00000078304"; transcript_id "ENSRNOG00000078304_tx_383"; exon_id "9_84959470_84959599_+"; exonnum "4"; txlen "4116";
9	ENSEMBL114_rn	exon	84959470	84959599	0.00479572376384114	+	.	gene_id "ENSRNOG00000078304"; transcript_id "ENSRNOG00000078304_tx_384"; exon_id "9_84959470_84959599_+"; exonnum "4"; txlen "4119";
9	ENSEMBL114_rn	exon	84959470	84959599	0.0757595478015625	+	.	gene_id "ENSRNOG00000078304"; transcript_id "ENSRNOG00000078304_tx_43"; exon_id "9_84959470_84959599_+"; exonnum "2"; txlen "1779";
9	ENSEMBL114_rn	exon	84959470	84959599	0.0745910882109739	+	.	gene_id "ENSRNOG00000078304"; transcript_id "ENSRNOG00000078304_tx_45"; exon_id "9_84959470_84959599_+"; exonnum "3"; txlen "1039";
9	ENSEMBL114_rn	exon	84959470	84959599	0.0740760022948611	+	.	gene_id "ENSRNOG00000078304"; transcript_id "ENSRNOG00000078304_tx_46"; exon_id "9_84959470_84959599_+"; exonnum "2"; txlen "1371";
9	ENSEMBL114_rn	exon	84959470	84959599	0.071550684034809	+	.	gene_id "ENSRNOG00000078304"; transcript_id "ENSRNOG00000078304_tx_47"; exon_id "9_84959470_84959599_+"; exonnum "2"; txlen "1696";
9	ENSEMBL114_rn	exon	84959470	84959599	0.071550684034809	+	.	gene_id "ENSRNOG00000078304"; transcript_id "ENSRNOG00000078304_tx_48"; exon_id "9_84959470_84959599_+"; exonnum "2"; txlen "2011";
9	ENSEMBL114_rn	exon	84959470	84959599	0.071550684034809	+	.	gene_id "ENSRNOG00000078304"; transcript_id "ENSRNOG00000078304_tx_49"; exon_id "9_84959470_84959599_+"; exonnum "2"; txlen "1191";
9	ENSEMBL114_rn	exon	84959470	84959599	0.071550684034809	+	.	gene_id "ENSRNOG00000078304"; transcript_id "ENSRNOG00000078304_tx_50"; exon_id "9_84959470_84959599_+"; exonnum "2"; txlen "1935";
9	ENSEMBL114_rn	exon	84959470	84959599	0.071550684034809	+	.	gene_id "ENSRNOG00000078304"; transcript_id "ENSRNOG00000078304_tx_51"; exon_id "9_84959470_84959599_+"; exonnum "2"; txlen "2006";
9	ENSEMBL114_rn	exon	84959470	84959599	0.0665000475147048	+	.	gene_id "ENSRNOG00000078304"; transcript_id "ENSRNOG00000078304_tx_57"; exon_id "9_84959470_84959599_+"; exonnum "2"; txlen "2121";
9	ENSEMBL114_rn	exon	84959470	84959599	0.0665000475147048	+	.	gene_id "ENSRNOG00000078304"; transcript_id "ENSRNOG00000078304_tx_58"; exon_id "9_84959470_84959599_+"; exonnum "2"; txlen "2063";
9	ENSEMBL114_rn	exon	84959470	84959599	0.0665000475147048	+	.	gene_id "ENSRNOG00000078304"; transcript_id "ENSRNOG00000078304_tx_59"; exon_id "9_84959470_84959599_+"; exonnum "2"; txlen "1817";
9	ENSEMBL114_rn	exon	84959470	84959599	0.0626168726545993	+	.	gene_id "ENSRNOG00000078304"; transcript_id "ENSRNOG00000078304_tx_63"; exon_id "9_84959470_84959599_+"; exonnum "3"; txlen "2336";
9	ENSEMBL114_rn	exon	84959470	84959599	0.0603714136149499	+	.	gene_id "ENSRNOG00000078304"; transcript_id "ENSRNOG00000078304_tx_64"; exon_id "9_84959470_84959599_+"; exonnum "2"; txlen "1036";
9	ENSEMBL114_rn	exon	84959470	84959599	0.0603714136149499	+	.	gene_id "ENSRNOG00000078304"; transcript_id "ENSRNOG00000078304_tx_65"; exon_id "9_84959470_84959599_+"; exonnum "2"; txlen "1112";
9	ENSEMBL114_rn	exon	84959470	84959599	0.0583313876626608	+	.	gene_id "ENSRNOG00000078304"; transcript_id "ENSRNOG00000078304_tx_66"; exon_id "9_84959470_84959599_+"; exonnum "2"; txlen "3345";
9	ENSEMBL114_rn	exon	84959470	84959599	0.0547152289677951	+	.	gene_id "ENSRNOG00000078304"; transcript_id "ENSRNOG00000078304_tx_70"; exon_id "9_84959470_84959599_+"; exonnum "2"; txlen "2029";
9	ENSEMBL114_rn	exon	84959470	84959599	0.0547152289677951	+	.	gene_id "ENSRNOG00000078304"; transcript_id "ENSRNOG00000078304_tx_71"; exon_id "9_84959470_84959599_+"; exonnum "2"; txlen "2126";
9	ENSEMBL114_rn	exon	84959470	84959599	0.0547152289677951	+	.	gene_id "ENSRNOG00000078304"; transcript_id "ENSRNOG00000078304_tx_72"; exon_id "9_84959470_84959599_+"; exonnum "2"; txlen "2101";
9	ENSEMBL114_rn	exon	84959470	84959599	0.0547152289677951	+	.	gene_id "ENSRNOG00000078304"; transcript_id "ENSRNOG00000078304_tx_73"; exon_id "9_84959470_84959599_+"; exonnum "2"; txlen "2081";
9	ENSEMBL114_rn	exon	84959470	84959599	0.0547152289677951	+	.	gene_id "ENSRNOG00000078304"; transcript_id "ENSRNOG00000078304_tx_74"; exon_id "9_84959470_84959599_+"; exonnum "2"; txlen "1953";
9	ENSEMBL114_rn	exon	84959470	84959599	0.0539066058176617	+	.	gene_id "ENSRNOG00000078304"; transcript_id "ENSRNOG00000078304_tx_76"; exon_id "9_84959470_84959599_+"; exonnum "4"; txlen "1099";
9	ENSEMBL114_rn	exon	84959470	84959599	0.0531804625777278	+	.	gene_id "ENSRNOG00000078304"; transcript_id "ENSRNOG00000078304_tx_79"; exon_id "9_84959470_84959599_+"; exonnum "3"; txlen "2388";
9	ENSEMBL114_rn	exon	84959470	84959599	0.052189910707743	+	.	gene_id "ENSRNOG00000078304"; transcript_id "ENSRNOG00000078304_tx_83"; exon_id "9_84959470_84959599_+"; exonnum "2"; txlen "2071";
9	ENSEMBL114_rn	exon	84959470	84959599	0.052189910707743	+	.	gene_id "ENSRNOG00000078304"; transcript_id "ENSRNOG00000078304_tx_84"; exon_id "9_84959470_84959599_+"; exonnum "2"; txlen "2386";
9	ENSEMBL114_rn	exon	84959470	84959599	0.052189910707743	+	.	gene_id "ENSRNOG00000078304"; transcript_id "ENSRNOG00000078304_tx_85"; exon_id "9_84959470_84959599_+"; exonnum "2"; txlen "2310";
9	ENSEMBL114_rn	exon	84959470	84959599	0.052189910707743	+	.	gene_id "ENSRNOG00000078304"; transcript_id "ENSRNOG00000078304_tx_86"; exon_id "9_84959470_84959599_+"; exonnum "2"; txlen "2268";
9	ENSEMBL114_rn	exon	84959470	84959599	0.052189910707743	+	.	gene_id "ENSRNOG00000078304"; transcript_id "ENSRNOG00000078304_tx_87"; exon_id "9_84959470_84959599_+"; exonnum "2"; txlen "2769";
9	ENSEMBL114_rn	exon	84959470	84959599	0.052189910707743	+	.	gene_id "ENSRNOG00000078304"; transcript_id "ENSRNOG00000078304_tx_88"; exon_id "9_84959470_84959599_+"; exonnum "2"; txlen "2801";
9	ENSEMBL114_rn	exon	84959470	84959599	0.0492161174742859	+	.	gene_id "ENSRNOG00000078304"; transcript_id "ENSRNOG00000078304_tx_92"; exon_id "9_84959470_84959599_+"; exonnum "4"; txlen "2490";
9	ENSEMBL114_rn	exon	84959470	84959599	0.0475505214871999	+	.	gene_id "ENSRNOG00000078304"; transcript_id "ENSRNOG00000078304_tx_96"; exon_id "9_84959470_84959599_+"; exonnum "2"; txlen "863";
9	ENSEMBL114_rn	exon	84959470	84959599	0.0471651668866796	+	.	gene_id "ENSRNOG00000078304"; transcript_id "ENSRNOG00000078304_tx_97"; exon_id "9_84959470_84959599_+"; exonnum "2"; txlen "843";
9	ENSEMBL114_rn	exon	84959470	84959599	0.0471651668866796	+	.	gene_id "ENSRNOG00000078304"; transcript_id "ENSRNOG00000078304_tx_98"; exon_id "9_84959470_84959599_+"; exonnum "2"; txlen "919";
9	sraer114_mid	exon	84974416	84974505	0.0446163518243544	+	.	gene_id "ENSRNOG00000078304"; transcript_id "ENSRNOG00000078304_tx_100"; exon_id "9_84974416_84974505_+"; exonnum "1"; txlen "2116";
9	sraer114_mid	exon	84974416	84974505	0.0437721831742361	+	.	gene_id "ENSRNOG00000078304"; transcript_id "ENSRNOG00000078304_tx_102"; exon_id "9_84974416_84974505_+"; exonnum "3"; txlen "3072";
9	sraer114_mid	exon	84974416	84974505	0.0437721831742361	+	.	gene_id "ENSRNOG00000078304"; transcript_id "ENSRNOG00000078304_tx_103"; exon_id "9_84974416_84974505_+"; exonnum "3"; txlen "3104";
9	sraer114_mid	exon	84974416	84974505	0.0432443825123133	+	.	gene_id "ENSRNOG00000078304"; transcript_id "ENSRNOG00000078304_tx_104"; exon_id "9_84974416_84974505_+"; exonnum "1"; txlen "1962";
9	sraer114_mid	exon	84974416	84974505	0.0429061527253276	+	.	gene_id "ENSRNOG00000078304"; transcript_id "ENSRNOG00000078304_tx_107"; exon_id "9_84974416_84974505_+"; exonnum "1"; txlen "2087";
9	sraer114_mid	exon	84974416	84974505	0.032601896875598	+	.	gene_id "ENSRNOG00000078304"; transcript_id "ENSRNOG00000078304_tx_129"; exon_id "9_84974416_84974505_+"; exonnum "1"; txlen "1756";
9	sraer114_mid	exon	84974416	84974505	0.032601896875598	+	.	gene_id "ENSRNOG00000078304"; transcript_id "ENSRNOG00000078304_tx_130"; exon_id "9_84974416_84974505_+"; exonnum "1"; txlen "1714";
9	sraer114_mid	exon	84974416	84974505	0.0310331479160161	+	.	gene_id "ENSRNOG00000078304"; transcript_id "ENSRNOG00000078304_tx_137"; exon_id "9_84974416_84974505_+"; exonnum "1"; txlen "1009";
9	sraer114_mid	exon	84974416	84974505	0.0300797787639689	+	.	gene_id "ENSRNOG00000078304"; transcript_id "ENSRNOG00000078304_tx_138"; exon_id "9_84974416_84974505_+"; exonnum "1"; txlen "2075";
9	sraer114_mid	exon	84974416	84974505	0.0300797787639689	+	.	gene_id "ENSRNOG00000078304"; transcript_id "ENSRNOG00000078304_tx_139"; exon_id "9_84974416_84974505_+"; exonnum "1"; txlen "2033";
9	sraer114_mid	exon	84974416	84974505	0.028731237002892	+	.	gene_id "ENSRNOG00000078304"; transcript_id "ENSRNOG00000078304_tx_144"; exon_id "9_84974416_84974505_+"; exonnum "1"; txlen "1205";
9	sraer114_mid	exon	84974416	84974505	0.0283039682921554	+	.	gene_id "ENSRNOG00000078304"; transcript_id "ENSRNOG00000078304_tx_146"; exon_id "9_84974416_84974505_+"; exonnum "1"; txlen "1301";
9	sraer114_mid	exon	84974416	84974505	0.02704166464215	+	.	gene_id "ENSRNOG00000078304"; transcript_id "ENSRNOG00000078304_tx_154"; exon_id "9_84974416_84974505_+"; exonnum "1"; txlen "2313";
9	sraer114_mid	exon	84974416	84974505	0.0265582657802346	+	.	gene_id "ENSRNOG00000078304"; transcript_id "ENSRNOG00000078304_tx_156"; exon_id "9_84974416_84974505_+"; exonnum "1"; txlen "2090";
9	sraer114_mid	exon	84974416	84974505	0.0256973025157083	+	.	gene_id "ENSRNOG00000078304"; transcript_id "ENSRNOG00000078304_tx_158"; exon_id "9_84974416_84974505_+"; exonnum "1"; txlen "1673";
9	sraer114_mid	exon	84974416	84974505	0.101854503155434	+	.	gene_id "ENSRNOG00000078304"; transcript_id "ENSRNOG00000078304_tx_16"; exon_id "9_84974416_84974505_+"; exonnum "3"; txlen "2256";
9	sraer114_mid	exon	84974416	84974505	0.0226584815681244	+	.	gene_id "ENSRNOG00000078304"; transcript_id "ENSRNOG00000078304_tx_174"; exon_id "9_84974416_84974505_+"; exonnum "3"; txlen "2492";
9	sraer114_mid	exon	84974416	84974505	0.0206421485110796	+	.	gene_id "ENSRNOG00000078304"; transcript_id "ENSRNOG00000078304_tx_181"; exon_id "9_84974416_84974505_+"; exonnum "4"; txlen "2592";
9	sraer114_mid	exon	84974416	84974505	0.0203878649670961	+	.	gene_id "ENSRNOG00000078304"; transcript_id "ENSRNOG00000078304_tx_183"; exon_id "9_84974416_84974505_+"; exonnum "2"; txlen "1257";
9	sraer114_mid	exon	84974416	84974505	0.0203878649670961	+	.	gene_id "ENSRNOG00000078304"; transcript_id "ENSRNOG00000078304_tx_184"; exon_id "9_84974416_84974505_+"; exonnum "2"; txlen "2369";
9	sraer114_mid	exon	84974416	84974505	0.0202560114097842	+	.	gene_id "ENSRNOG00000078304"; transcript_id "ENSRNOG00000078304_tx_187"; exon_id "9_84974416_84974505_+"; exonnum "1"; txlen "1043";
9	sraer114_mid	exon	84974416	84974505	0.0195383705934671	+	.	gene_id "ENSRNOG00000078304"; transcript_id "ENSRNOG00000078304_tx_190"; exon_id "9_84974416_84974505_+"; exonnum "2"; txlen "2207";
9	sraer114_mid	exon	84974416	84974505	0.0185300827648232	+	.	gene_id "ENSRNOG00000078304"; transcript_id "ENSRNOG00000078304_tx_195"; exon_id "9_84974416_84974505_+"; exonnum "1"; txlen "1260";
9	sraer114_mid	exon	84974416	84974505	0.0185300827648232	+	.	gene_id "ENSRNOG00000078304"; transcript_id "ENSRNOG00000078304_tx_196"; exon_id "9_84974416_84974505_+"; exonnum "1"; txlen "1312";
9	sraer114_mid	exon	84974416	84974505	0.0185300827648232	+	.	gene_id "ENSRNOG00000078304"; transcript_id "ENSRNOG00000078304_tx_197"; exon_id "9_84974416_84974505_+"; exonnum "1"; txlen "2204";
9	sraer114_mid	exon	84974416	84974505	0.188357716732293	+	.	gene_id "ENSRNOG00000078304"; transcript_id "ENSRNOG00000078304_tx_2"; exon_id "9_84974416_84974505_+"; exonnum "1"; txlen "730";
9	sraer114_mid	exon	84974416	84974505	0.0181225466374188	+	.	gene_id "ENSRNOG00000078304"; transcript_id "ENSRNOG00000078304_tx_202"; exon_id "9_84974416_84974505_+"; exonnum "2"; txlen "3477";
9	sraer114_mid	exon	84974416	84974505	0.0181225466374188	+	.	gene_id "ENSRNOG00000078304"; transcript_id "ENSRNOG00000078304_tx_204"; exon_id "9_84974416_84974505_+"; exonnum "2"; txlen "1978";
9	sraer114_mid	exon	84974416	84974505	0.0181225466374188	+	.	gene_id "ENSRNOG00000078304"; transcript_id "ENSRNOG00000078304_tx_205"; exon_id "9_84974416_84974505_+"; exonnum "2"; txlen "3090";
9	sraer114_mid	exon	84974416	84974505	0.101854503155434	+	.	gene_id "ENSRNOG00000078304"; transcript_id "ENSRNOG00000078304_tx_21"; exon_id "9_84974416_84974505_+"; exonnum "3"; txlen "2328";
9	sraer114_mid	exon	84974416	84974505	0.0172220769226004	+	.	gene_id "ENSRNOG00000078304"; transcript_id "ENSRNOG00000078304_tx_211"; exon_id "9_84974416_84974505_+"; exonnum "1"; txlen "1808";
9	sraer114_mid	exon	84974416	84974505	0.01547806913297	+	.	gene_id "ENSRNOG00000078304"; transcript_id "ENSRNOG00000078304_tx_228"; exon_id "9_84974416_84974505_+"; exonnum "1"; txlen "1246";
9	sraer114_mid	exon	84974416	84974505	0.01547806913297	+	.	gene_id "ENSRNOG00000078304"; transcript_id "ENSRNOG00000078304_tx_229"; exon_id "9_84974416_84974505_+"; exonnum "1"; txlen "1298";
9	sraer114_mid	exon	84974416	84974505	0.0152908987253221	+	.	gene_id "ENSRNOG00000078304"; transcript_id "ENSRNOG00000078304_tx_230"; exon_id "9_84974416_84974505_+"; exonnum "2"; txlen "2014";
9	sraer114_mid	exon	84974416	84974505	0.0141700632907472	+	.	gene_id "ENSRNOG00000078304"; transcript_id "ENSRNOG00000078304_tx_237"; exon_id "9_84974416_84974505_+"; exonnum "1"; txlen "1051";
9	sraer114_mid	exon	84974416	84974505	0.0138469455977351	+	.	gene_id "ENSRNOG00000078304"; transcript_id "ENSRNOG00000078304_tx_242"; exon_id "9_84974416_84974505_+"; exonnum "3"; txlen "2570";
9	sraer114_mid	exon	84974416	84974505	0.0131721824407049	+	.	gene_id "ENSRNOG00000078304"; transcript_id "ENSRNOG00000078304_tx_247"; exon_id "9_84974416_84974505_+"; exonnum "1"; txlen "1806";
9	sraer114_mid	exon	84974416	84974505	0.101854503155434	+	.	gene_id "ENSRNOG00000078304"; transcript_id "ENSRNOG00000078304_tx_25"; exon_id "9_84974416_84974505_+"; exonnum "3"; txlen "1155";
9	sraer114_mid	exon	84974416	84974505	0.101854503155434	+	.	gene_id "ENSRNOG00000078304"; transcript_id "ENSRNOG00000078304_tx_26"; exon_id "9_84974416_84974505_+"; exonnum "3"; txlen "962";
9	sraer114_mid	exon	84974416	84974505	0.0122719478502103	+	.	gene_id "ENSRNOG00000078304"; transcript_id "ENSRNOG00000078304_tx_271"; exon_id "9_84974416_84974505_+"; exonnum "1"; txlen "2245";
9	sraer114_mid	exon	84974416	84974505	0.0122719478502103	+	.	gene_id "ENSRNOG00000078304"; transcript_id "ENSRNOG00000078304_tx_272"; exon_id "9_84974416_84974505_+"; exonnum "1"; txlen "2293";
9	sraer114_mid	exon	84974416	84974505	0.0122719478502103	+	.	gene_id "ENSRNOG00000078304"; transcript_id "ENSRNOG00000078304_tx_274"; exon_id "9_84974416_84974505_+"; exonnum "1"; txlen "2097";
9	sraer114_mid	exon	84974416	84974505	0.0116097564395964	+	.	gene_id "ENSRNOG00000078304"; transcript_id "ENSRNOG00000078304_tx_289"; exon_id "9_84974416_84974505_+"; exonnum "2"; txlen "1473";
9	sraer114_mid	exon	84974416	84974505	0.00992566656503129	+	.	gene_id "ENSRNOG00000078304"; transcript_id "ENSRNOG00000078304_tx_311"; exon_id "9_84974416_84974505_+"; exonnum "1"; txlen "1421";
9	sraer114_mid	exon	84974416	84974505	0.0979613626798602	+	.	gene_id "ENSRNOG00000078304"; transcript_id "ENSRNOG00000078304_tx_32"; exon_id "9_84974416_84974505_+"; exonnum "1"; txlen "2193";
9	sraer114_mid	exon	84974416	84974505	0.00847522559310786	+	.	gene_id "ENSRNOG00000078304"; transcript_id "ENSRNOG00000078304_tx_335"; exon_id "9_84974416_84974505_+"; exonnum "1"; txlen "1631";
9	sraer114_mid	exon	84974416	84974505	0.00823881687938972	+	.	gene_id "ENSRNOG00000078304"; transcript_id "ENSRNOG00000078304_tx_346"; exon_id "9_84974416_84974505_+"; exonnum "5"; txlen "3941";
9	sraer114_mid	exon	84974416	84974505	0.00805993938436765	+	.	gene_id "ENSRNOG00000078304"; transcript_id "ENSRNOG00000078304_tx_352"; exon_id "9_84974416_84974505_+"; exonnum "1"; txlen "2190";
9	sraer114_mid	exon	84974416	84974505	0.0079059664035009	+	.	gene_id "ENSRNOG00000078304"; transcript_id "ENSRNOG00000078304_tx_353"; exon_id "9_84974416_84974505_+"; exonnum "1"; txlen "1843";
9	sraer114_mid	exon	84974416	84974505	0.0079059664035009	+	.	gene_id "ENSRNOG00000078304"; transcript_id "ENSRNOG00000078304_tx_354"; exon_id "9_84974416_84974505_+"; exonnum "1"; txlen "1900";
9	sraer114_mid	exon	84974416	84974505	0.00751580948512669	+	.	gene_id "ENSRNOG00000078304"; transcript_id "ENSRNOG00000078304_tx_362"; exon_id "9_84974416_84974505_+"; exonnum "3"; txlen "2564";
9	sraer114_mid	exon	84974416	84974505	0.00744456958479374	+	.	gene_id "ENSRNOG00000078304"; transcript_id "ENSRNOG00000078304_tx_364"; exon_id "9_84974416_84974505_+"; exonnum "3"; txlen "2589";
9	sraer114_mid	exon	84974416	84974505	0.00689011239412605	+	.	gene_id "ENSRNOG00000078304"; transcript_id "ENSRNOG00000078304_tx_374"; exon_id "9_84974416_84974505_+"; exonnum "5"; txlen "3944";
9	sraer114_mid	exon	84974416	84974505	0.00673374088219528	+	.	gene_id "ENSRNOG00000078304"; transcript_id "ENSRNOG00000078304_tx_376"; exon_id "9_84974416_84974505_+"; exonnum "1"; txlen "1626";
9	sraer114_mid	exon	84974416	84974505	0.00673374088219528	+	.	gene_id "ENSRNOG00000078304"; transcript_id "ENSRNOG00000078304_tx_377"; exon_id "9_84974416_84974505_+"; exonnum "1"; txlen "1709";
9	sraer114_mid	exon	84974416	84974505	0.00673374088219528	+	.	gene_id "ENSRNOG00000078304"; transcript_id "ENSRNOG00000078304_tx_378"; exon_id "9_84974416_84974505_+"; exonnum "1"; txlen "1751";
9	sraer114_mid	exon	84974416	84974505	0.00673374088219528	+	.	gene_id "ENSRNOG00000078304"; transcript_id "ENSRNOG00000078304_tx_379"; exon_id "9_84974416_84974505_+"; exonnum "1"; txlen "1957";
9	sraer114_mid	exon	84974416	84974505	0.0864309195862879	+	.	gene_id "ENSRNOG00000078304"; transcript_id "ENSRNOG00000078304_tx_38"; exon_id "9_84974416_84974505_+"; exonnum "1"; txlen "2045";
9	sraer114_mid	exon	84974416	84974505	0.00658969078079829	+	.	gene_id "ENSRNOG00000078304"; transcript_id "ENSRNOG00000078304_tx_382"; exon_id "9_84974416_84974505_+"; exonnum "3"; txlen "2544";
9	sraer114_mid	exon	84974416	84974505	0.00510997955973153	+	.	gene_id "ENSRNOG00000078304"; transcript_id "ENSRNOG00000078304_tx_383"; exon_id "9_84974416_84974505_+"; exonnum "5"; txlen "4116";
9	sraer114_mid	exon	84974416	84974505	0.00479572376384114	+	.	gene_id "ENSRNOG00000078304"; transcript_id "ENSRNOG00000078304_tx_384"; exon_id "9_84974416_84974505_+"; exonnum "5"; txlen "4119";
9	sraer114_mid	exon	84974416	84974505	0.0864309195862879	+	.	gene_id "ENSRNOG00000078304"; transcript_id "ENSRNOG00000078304_tx_39"; exon_id "9_84974416_84974505_+"; exonnum "1"; txlen "654";
9	sraer114_mid	exon	84974416	84974505	0.13095883559854	+	.	gene_id "ENSRNOG00000078304"; transcript_id "ENSRNOG00000078304_tx_5"; exon_id "9_84974416_84974505_+"; exonnum "1"; txlen "2121";
9	sraer114_mid	exon	84974416	84974505	0.0713900703950563	+	.	gene_id "ENSRNOG00000078304"; transcript_id "ENSRNOG00000078304_tx_52"; exon_id "9_84974416_84974505_+"; exonnum "1"; txlen "2241";
9	sraer114_mid	exon	84974416	84974505	0.0690255716192981	+	.	gene_id "ENSRNOG00000078304"; transcript_id "ENSRNOG00000078304_tx_53"; exon_id "9_84974416_84974505_+"; exonnum "1"; txlen "2038";
9	sraer114_mid	exon	84974416	84974505	0.0665289635353795	+	.	gene_id "ENSRNOG00000078304"; transcript_id "ENSRNOG00000078304_tx_56"; exon_id "9_84974416_84974505_+"; exonnum "1"; txlen "2152";
9	sraer114_mid	exon	84974416	84974505	0.0647387487440901	+	.	gene_id "ENSRNOG00000078304"; transcript_id "ENSRNOG00000078304_tx_61"; exon_id "9_84974416_84974505_+"; exonnum "1"; txlen "696";
9	sraer114_mid	exon	84974416	84974505	0.055772901645042	+	.	gene_id "ENSRNOG00000078304"; transcript_id "ENSRNOG00000078304_tx_69"; exon_id "9_84974416_84974505_+"; exonnum "1"; txlen "850";
9	sraer114_mid	exon	84974416	84974505	0.108177223008466	+	.	gene_id "ENSRNOG00000078304"; transcript_id "ENSRNOG00000078304_tx_8"; exon_id "9_84974416_84974505_+"; exonnum "1"; txlen "1085";
9	sraer114_mid	exon	84974416	84974505	0.0531008109954053	+	.	gene_id "ENSRNOG00000078304"; transcript_id "ENSRNOG00000078304_tx_81"; exon_id "9_84974416_84974505_+"; exonnum "1"; txlen "2158";
9	sraer114_mid	exon	84974416	84974505	0.0523378636392965	+	.	gene_id "ENSRNOG00000078304"; transcript_id "ENSRNOG00000078304_tx_82"; exon_id "9_84974416_84974505_+"; exonnum "1"; txlen "923";
9	sraer114_mid	exon	84974416	84974505	0.052189910707743	+	.	gene_id "ENSRNOG00000078304"; transcript_id "ENSRNOG00000078304_tx_87"; exon_id "9_84974416_84974505_+"; exonnum "3"; txlen "2769";
9	sraer114_mid	exon	84974416	84974505	0.052189910707743	+	.	gene_id "ENSRNOG00000078304"; transcript_id "ENSRNOG00000078304_tx_88"; exon_id "9_84974416_84974505_+"; exonnum "3"; txlen "2801";
9	sraer114_mid	exon	84974416	84974505	0.0485434565435102	+	.	gene_id "ENSRNOG00000078304"; transcript_id "ENSRNOG00000078304_tx_93"; exon_id "9_84974416_84974505_+"; exonnum "1"; txlen "2173";
9	sraer114_mid	exon	84974416	84974505	0.0479988807705563	+	.	gene_id "ENSRNOG00000078304"; transcript_id "ENSRNOG00000078304_tx_95"; exon_id "9_84974416_84974505_+"; exonnum "1"; txlen "2110";
9	sraer114_mid	exon	84974416	84974505	0.0450883485450579	+	.	gene_id "ENSRNOG00000078304"; transcript_id "ENSRNOG00000078304_tx_99"; exon_id "9_84974416_84974505_+"; exonnum "1"; txlen "2132";
9	sraer114_mid	exon	84975234	84975402	0.0446163518243544	+	.	gene_id "ENSRNOG00000078304"; transcript_id "ENSRNOG00000078304_tx_100"; exon_id "9_84975234_84975402_+"; exonnum "2"; txlen "2116";
9	sraer114_mid	exon	84975234	84975402	0.0437721831742361	+	.	gene_id "ENSRNOG00000078304"; transcript_id "ENSRNOG00000078304_tx_102"; exon_id "9_84975234_84975402_+"; exonnum "4"; txlen "3072";
9	sraer114_mid	exon	84975234	84975402	0.0437721831742361	+	.	gene_id "ENSRNOG00000078304"; transcript_id "ENSRNOG00000078304_tx_103"; exon_id "9_84975234_84975402_+"; exonnum "4"; txlen "3104";
9	sraer114_mid	exon	84975234	84975402	0.0432443825123133	+	.	gene_id "ENSRNOG00000078304"; transcript_id "ENSRNOG00000078304_tx_104"; exon_id "9_84975234_84975402_+"; exonnum "2"; txlen "1962";
9	sraer114_mid	exon	84975234	84975402	0.0429061527253276	+	.	gene_id "ENSRNOG00000078304"; transcript_id "ENSRNOG00000078304_tx_107"; exon_id "9_84975234_84975402_+"; exonnum "2"; txlen "2087";
9	sraer114_mid	exon	84975234	84975402	0.032601896875598	+	.	gene_id "ENSRNOG00000078304"; transcript_id "ENSRNOG00000078304_tx_129"; exon_id "9_84975234_84975402_+"; exonnum "2"; txlen "1756";
9	sraer114_mid	exon	84975234	84975402	0.032601896875598	+	.	gene_id "ENSRNOG00000078304"; transcript_id "ENSRNOG00000078304_tx_130"; exon_id "9_84975234_84975402_+"; exonnum "2"; txlen "1714";
9	sraer114_mid	exon	84975234	84975402	0.0310331479160161	+	.	gene_id "ENSRNOG00000078304"; transcript_id "ENSRNOG00000078304_tx_137"; exon_id "9_84975234_84975402_+"; exonnum "2"; txlen "1009";
9	sraer114_mid	exon	84975234	84975402	0.0300797787639689	+	.	gene_id "ENSRNOG00000078304"; transcript_id "ENSRNOG00000078304_tx_138"; exon_id "9_84975234_84975402_+"; exonnum "2"; txlen "2075";
9	sraer114_mid	exon	84975234	84975402	0.0300797787639689	+	.	gene_id "ENSRNOG00000078304"; transcript_id "ENSRNOG00000078304_tx_139"; exon_id "9_84975234_84975402_+"; exonnum "2"; txlen "2033";
9	sraer114_mid	exon	84975234	84975402	0.028731237002892	+	.	gene_id "ENSRNOG00000078304"; transcript_id "ENSRNOG00000078304_tx_144"; exon_id "9_84975234_84975402_+"; exonnum "2"; txlen "1205";
9	sraer114_mid	exon	84975234	84975402	0.0283039682921554	+	.	gene_id "ENSRNOG00000078304"; transcript_id "ENSRNOG00000078304_tx_146"; exon_id "9_84975234_84975402_+"; exonnum "2"; txlen "1301";
9	sraer114_mid	exon	84975234	84975402	0.02704166464215	+	.	gene_id "ENSRNOG00000078304"; transcript_id "ENSRNOG00000078304_tx_154"; exon_id "9_84975234_84975402_+"; exonnum "2"; txlen "2313";
9	sraer114_mid	exon	84975234	84975402	0.0265582657802346	+	.	gene_id "ENSRNOG00000078304"; transcript_id "ENSRNOG00000078304_tx_156"; exon_id "9_84975234_84975402_+"; exonnum "2"; txlen "2090";
9	sraer114_mid	exon	84975234	84975402	0.0256973025157083	+	.	gene_id "ENSRNOG00000078304"; transcript_id "ENSRNOG00000078304_tx_158"; exon_id "9_84975234_84975402_+"; exonnum "2"; txlen "1673";
9	sraer114_mid	exon	84975234	84975402	0.101854503155434	+	.	gene_id "ENSRNOG00000078304"; transcript_id "ENSRNOG00000078304_tx_16"; exon_id "9_84975234_84975402_+"; exonnum "4"; txlen "2256";
9	sraer114_mid	exon	84975234	84975402	0.0226584815681244	+	.	gene_id "ENSRNOG00000078304"; transcript_id "ENSRNOG00000078304_tx_174"; exon_id "9_84975234_84975402_+"; exonnum "4"; txlen "2492";
9	sraer114_mid	exon	84975234	84975402	0.0206421485110796	+	.	gene_id "ENSRNOG00000078304"; transcript_id "ENSRNOG00000078304_tx_181"; exon_id "9_84975234_84975402_+"; exonnum "5"; txlen "2592";
9	sraer114_mid	exon	84975234	84975402	0.0203878649670961	+	.	gene_id "ENSRNOG00000078304"; transcript_id "ENSRNOG00000078304_tx_183"; exon_id "9_84975234_84975402_+"; exonnum "3"; txlen "1257";
9	sraer114_mid	exon	84975234	84975402	0.0203878649670961	+	.	gene_id "ENSRNOG00000078304"; transcript_id "ENSRNOG00000078304_tx_184"; exon_id "9_84975234_84975402_+"; exonnum "3"; txlen "2369";
9	sraer114_mid	exon	84975234	84975402	0.0202560114097842	+	.	gene_id "ENSRNOG00000078304"; transcript_id "ENSRNOG00000078304_tx_187"; exon_id "9_84975234_84975402_+"; exonnum "2"; txlen "1043";
9	sraer114_mid	exon	84975234	84975402	0.0195383705934671	+	.	gene_id "ENSRNOG00000078304"; transcript_id "ENSRNOG00000078304_tx_190"; exon_id "9_84975234_84975402_+"; exonnum "3"; txlen "2207";
9	sraer114_mid	exon	84975234	84975402	0.0185300827648232	+	.	gene_id "ENSRNOG00000078304"; transcript_id "ENSRNOG00000078304_tx_195"; exon_id "9_84975234_84975402_+"; exonnum "2"; txlen "1260";
9	sraer114_mid	exon	84975234	84975402	0.0185300827648232	+	.	gene_id "ENSRNOG00000078304"; transcript_id "ENSRNOG00000078304_tx_196"; exon_id "9_84975234_84975402_+"; exonnum "2"; txlen "1312";
9	sraer114_mid	exon	84975234	84975402	0.0185300827648232	+	.	gene_id "ENSRNOG00000078304"; transcript_id "ENSRNOG00000078304_tx_197"; exon_id "9_84975234_84975402_+"; exonnum "2"; txlen "2204";
9	sraer114_mid	exon	84975234	84975402	0.188357716732293	+	.	gene_id "ENSRNOG00000078304"; transcript_id "ENSRNOG00000078304_tx_2"; exon_id "9_84975234_84975402_+"; exonnum "2"; txlen "730";
9	sraer114_mid	exon	84975234	84975402	0.0181225466374188	+	.	gene_id "ENSRNOG00000078304"; transcript_id "ENSRNOG00000078304_tx_202"; exon_id "9_84975234_84975402_+"; exonnum "3"; txlen "3477";
9	sraer114_mid	exon	84975234	84975402	0.0181225466374188	+	.	gene_id "ENSRNOG00000078304"; transcript_id "ENSRNOG00000078304_tx_204"; exon_id "9_84975234_84975402_+"; exonnum "3"; txlen "1978";
9	sraer114_mid	exon	84975234	84975402	0.0181225466374188	+	.	gene_id "ENSRNOG00000078304"; transcript_id "ENSRNOG00000078304_tx_205"; exon_id "9_84975234_84975402_+"; exonnum "3"; txlen "3090";
9	sraer114_mid	exon	84975234	84975402	0.101854503155434	+	.	gene_id "ENSRNOG00000078304"; transcript_id "ENSRNOG00000078304_tx_21"; exon_id "9_84975234_84975402_+"; exonnum "4"; txlen "2328";
9	sraer114_mid	exon	84975234	84975402	0.0172220769226004	+	.	gene_id "ENSRNOG00000078304"; transcript_id "ENSRNOG00000078304_tx_211"; exon_id "9_84975234_84975402_+"; exonnum "2"; txlen "1808";
9	sraer114_mid	exon	84975234	84975402	0.01547806913297	+	.	gene_id "ENSRNOG00000078304"; transcript_id "ENSRNOG00000078304_tx_228"; exon_id "9_84975234_84975402_+"; exonnum "2"; txlen "1246";
9	sraer114_mid	exon	84975234	84975402	0.01547806913297	+	.	gene_id "ENSRNOG00000078304"; transcript_id "ENSRNOG00000078304_tx_229"; exon_id "9_84975234_84975402_+"; exonnum "2"; txlen "1298";
9	sraer114_mid	exon	84975234	84975402	0.0152908987253221	+	.	gene_id "ENSRNOG00000078304"; transcript_id "ENSRNOG00000078304_tx_230"; exon_id "9_84975234_84975402_+"; exonnum "3"; txlen "2014";
9	sraer114_mid	exon	84975234	84975402	0.0141700632907472	+	.	gene_id "ENSRNOG00000078304"; transcript_id "ENSRNOG00000078304_tx_237"; exon_id "9_84975234_84975402_+"; exonnum "2"; txlen "1051";
9	sraer114_mid	exon	84975234	84975402	0.0138469455977351	+	.	gene_id "ENSRNOG00000078304"; transcript_id "ENSRNOG00000078304_tx_242"; exon_id "9_84975234_84975402_+"; exonnum "4"; txlen "2570";
9	sraer114_mid	exon	84975234	84975402	0.0131721824407049	+	.	gene_id "ENSRNOG00000078304"; transcript_id "ENSRNOG00000078304_tx_247"; exon_id "9_84975234_84975402_+"; exonnum "2"; txlen "1806";
9	sraer114_mid	exon	84975234	84975402	0.101854503155434	+	.	gene_id "ENSRNOG00000078304"; transcript_id "ENSRNOG00000078304_tx_25"; exon_id "9_84975234_84975402_+"; exonnum "4"; txlen "1155";
9	sraer114_mid	exon	84975234	84975402	0.101854503155434	+	.	gene_id "ENSRNOG00000078304"; transcript_id "ENSRNOG00000078304_tx_26"; exon_id "9_84975234_84975402_+"; exonnum "4"; txlen "962";
9	sraer114_mid	exon	84975234	84975402	0.0122719478502103	+	.	gene_id "ENSRNOG00000078304"; transcript_id "ENSRNOG00000078304_tx_271"; exon_id "9_84975234_84975402_+"; exonnum "2"; txlen "2245";
9	sraer114_mid	exon	84975234	84975402	0.0122719478502103	+	.	gene_id "ENSRNOG00000078304"; transcript_id "ENSRNOG00000078304_tx_272"; exon_id "9_84975234_84975402_+"; exonnum "2"; txlen "2293";
9	sraer114_mid	exon	84975234	84975402	0.0122719478502103	+	.	gene_id "ENSRNOG00000078304"; transcript_id "ENSRNOG00000078304_tx_274"; exon_id "9_84975234_84975402_+"; exonnum "2"; txlen "2097";
9	sraer114_mid	exon	84975234	84975402	0.0116097564395964	+	.	gene_id "ENSRNOG00000078304"; transcript_id "ENSRNOG00000078304_tx_289"; exon_id "9_84975234_84975402_+"; exonnum "3"; txlen "1473";
9	sraer114_mid	exon	84975234	84975402	0.00992566656503129	+	.	gene_id "ENSRNOG00000078304"; transcript_id "ENSRNOG00000078304_tx_311"; exon_id "9_84975234_84975402_+"; exonnum "2"; txlen "1421";
9	sraer114_mid	exon	84975234	84975402	0.0979613626798602	+	.	gene_id "ENSRNOG00000078304"; transcript_id "ENSRNOG00000078304_tx_32"; exon_id "9_84975234_84975402_+"; exonnum "2"; txlen "2193";
9	sraer114_mid	exon	84975234	84975402	0.00847522559310786	+	.	gene_id "ENSRNOG00000078304"; transcript_id "ENSRNOG00000078304_tx_335"; exon_id "9_84975234_84975402_+"; exonnum "2"; txlen "1631";
9	sraer114_mid	exon	84975234	84975402	0.00823881687938972	+	.	gene_id "ENSRNOG00000078304"; transcript_id "ENSRNOG00000078304_tx_346"; exon_id "9_84975234_84975402_+"; exonnum "6"; txlen "3941";
9	sraer114_mid	exon	84975234	84975402	0.00805993938436765	+	.	gene_id "ENSRNOG00000078304"; transcript_id "ENSRNOG00000078304_tx_352"; exon_id "9_84975234_84975402_+"; exonnum "2"; txlen "2190";
9	sraer114_mid	exon	84975234	84975402	0.0079059664035009	+	.	gene_id "ENSRNOG00000078304"; transcript_id "ENSRNOG00000078304_tx_353"; exon_id "9_84975234_84975402_+"; exonnum "2"; txlen "1843";
9	sraer114_mid	exon	84975234	84975402	0.0079059664035009	+	.	gene_id "ENSRNOG00000078304"; transcript_id "ENSRNOG00000078304_tx_354"; exon_id "9_84975234_84975402_+"; exonnum "2"; txlen "1900";
9	sraer114_mid	exon	84975234	84975402	0.00751580948512669	+	.	gene_id "ENSRNOG00000078304"; transcript_id "ENSRNOG00000078304_tx_362"; exon_id "9_84975234_84975402_+"; exonnum "4"; txlen "2564";
9	sraer114_mid	exon	84975234	84975402	0.00744456958479374	+	.	gene_id "ENSRNOG00000078304"; transcript_id "ENSRNOG00000078304_tx_364"; exon_id "9_84975234_84975402_+"; exonnum "4"; txlen "2589";
9	sraer114_mid	exon	84975234	84975402	0.00689011239412605	+	.	gene_id "ENSRNOG00000078304"; transcript_id "ENSRNOG00000078304_tx_374"; exon_id "9_84975234_84975402_+"; exonnum "6"; txlen "3944";
9	sraer114_mid	exon	84975234	84975402	0.00673374088219528	+	.	gene_id "ENSRNOG00000078304"; transcript_id "ENSRNOG00000078304_tx_376"; exon_id "9_84975234_84975402_+"; exonnum "2"; txlen "1626";
9	sraer114_mid	exon	84975234	84975402	0.00673374088219528	+	.	gene_id "ENSRNOG00000078304"; transcript_id "ENSRNOG00000078304_tx_377"; exon_id "9_84975234_84975402_+"; exonnum "2"; txlen "1709";
9	sraer114_mid	exon	84975234	84975402	0.00673374088219528	+	.	gene_id "ENSRNOG00000078304"; transcript_id "ENSRNOG00000078304_tx_378"; exon_id "9_84975234_84975402_+"; exonnum "2"; txlen "1751";
9	sraer114_mid	exon	84975234	84975402	0.00673374088219528	+	.	gene_id "ENSRNOG00000078304"; transcript_id "ENSRNOG00000078304_tx_379"; exon_id "9_84975234_84975402_+"; exonnum "2"; txlen "1957";
9	sraer114_mid	exon	84975234	84975402	0.0864309195862879	+	.	gene_id "ENSRNOG00000078304"; transcript_id "ENSRNOG00000078304_tx_38"; exon_id "9_84975234_84975402_+"; exonnum "2"; txlen "2045";
9	sraer114_mid	exon	84975234	84975402	0.00658969078079829	+	.	gene_id "ENSRNOG00000078304"; transcript_id "ENSRNOG00000078304_tx_382"; exon_id "9_84975234_84975402_+"; exonnum "4"; txlen "2544";
9	sraer114_mid	exon	84975234	84975402	0.00510997955973153	+	.	gene_id "ENSRNOG00000078304"; transcript_id "ENSRNOG00000078304_tx_383"; exon_id "9_84975234_84975402_+"; exonnum "6"; txlen "4116";
9	sraer114_mid	exon	84975234	84975402	0.00479572376384114	+	.	gene_id "ENSRNOG00000078304"; transcript_id "ENSRNOG00000078304_tx_384"; exon_id "9_84975234_84975402_+"; exonnum "6"; txlen "4119";
9	sraer114_mid	exon	84975234	84975402	0.0864309195862879	+	.	gene_id "ENSRNOG00000078304"; transcript_id "ENSRNOG00000078304_tx_39"; exon_id "9_84975234_84975402_+"; exonnum "2"; txlen "654";
9	sraer114_mid	exon	84975234	84975402	0.13095883559854	+	.	gene_id "ENSRNOG00000078304"; transcript_id "ENSRNOG00000078304_tx_5"; exon_id "9_84975234_84975402_+"; exonnum "2"; txlen "2121";
9	sraer114_mid	exon	84975234	84975402	0.0713900703950563	+	.	gene_id "ENSRNOG00000078304"; transcript_id "ENSRNOG00000078304_tx_52"; exon_id "9_84975234_84975402_+"; exonnum "2"; txlen "2241";
9	sraer114_mid	exon	84975234	84975402	0.0690255716192981	+	.	gene_id "ENSRNOG00000078304"; transcript_id "ENSRNOG00000078304_tx_53"; exon_id "9_84975234_84975402_+"; exonnum "2"; txlen "2038";
9	sraer114_mid	exon	84975234	84975402	0.0665289635353795	+	.	gene_id "ENSRNOG00000078304"; transcript_id "ENSRNOG00000078304_tx_56"; exon_id "9_84975234_84975402_+"; exonnum "2"; txlen "2152";
9	sraer114_mid	exon	84975234	84975402	0.0647387487440901	+	.	gene_id "ENSRNOG00000078304"; transcript_id "ENSRNOG00000078304_tx_61"; exon_id "9_84975234_84975402_+"; exonnum "2"; txlen "696";
9	sraer114_mid	exon	84975234	84975402	0.055772901645042	+	.	gene_id "ENSRNOG00000078304"; transcript_id "ENSRNOG00000078304_tx_69"; exon_id "9_84975234_84975402_+"; exonnum "2"; txlen "850";
9	sraer114_mid	exon	84975234	84975402	0.108177223008466	+	.	gene_id "ENSRNOG00000078304"; transcript_id "ENSRNOG00000078304_tx_8"; exon_id "9_84975234_84975402_+"; exonnum "2"; txlen "1085";
9	sraer114_mid	exon	84975234	84975402	0.0531008109954053	+	.	gene_id "ENSRNOG00000078304"; transcript_id "ENSRNOG00000078304_tx_81"; exon_id "9_84975234_84975402_+"; exonnum "2"; txlen "2158";
9	sraer114_mid	exon	84975234	84975402	0.0523378636392965	+	.	gene_id "ENSRNOG00000078304"; transcript_id "ENSRNOG00000078304_tx_82"; exon_id "9_84975234_84975402_+"; exonnum "2"; txlen "923";
9	sraer114_mid	exon	84975234	84975402	0.052189910707743	+	.	gene_id "ENSRNOG00000078304"; transcript_id "ENSRNOG00000078304_tx_87"; exon_id "9_84975234_84975402_+"; exonnum "4"; txlen "2769";
9	sraer114_mid	exon	84975234	84975402	0.052189910707743	+	.	gene_id "ENSRNOG00000078304"; transcript_id "ENSRNOG00000078304_tx_88"; exon_id "9_84975234_84975402_+"; exonnum "4"; txlen "2801";
9	sraer114_mid	exon	84975234	84975402	0.0485434565435102	+	.	gene_id "ENSRNOG00000078304"; transcript_id "ENSRNOG00000078304_tx_93"; exon_id "9_84975234_84975402_+"; exonnum "2"; txlen "2173";
9	sraer114_mid	exon	84975234	84975402	0.0479988807705563	+	.	gene_id "ENSRNOG00000078304"; transcript_id "ENSRNOG00000078304_tx_95"; exon_id "9_84975234_84975402_+"; exonnum "2"; txlen "2110";
9	sraer114_mid	exon	84975234	84975402	0.0450883485450579	+	.	gene_id "ENSRNOG00000078304"; transcript_id "ENSRNOG00000078304_tx_99"; exon_id "9_84975234_84975402_+"; exonnum "2"; txlen "2132";
9	sraer114_es	exon	84980008	84980165	0.0332895863887544	+	.	gene_id "ENSRNOG00000078304"; transcript_id "ENSRNOG00000078304_tx_127"; exon_id "9_84980008_84980165_+"; exonnum "1"; txlen "1937";
9	sraer114_es	exon	84980008	84980165	0.0278701579803081	+	.	gene_id "ENSRNOG00000078304"; transcript_id "ENSRNOG00000078304_tx_149"; exon_id "9_84980008_84980165_+"; exonnum "1"; txlen "2134";
9	sraer114_es	exon	84980008	84980165	0.0278701579803081	+	.	gene_id "ENSRNOG00000078304"; transcript_id "ENSRNOG00000078304_tx_150"; exon_id "9_84980008_84980165_+"; exonnum "1"; txlen "2092";
9	sraer114_es	exon	84980008	84980165	0.02704166464215	+	.	gene_id "ENSRNOG00000078304"; transcript_id "ENSRNOG00000078304_tx_155"; exon_id "9_84980008_84980165_+"; exonnum "1"; txlen "749";
9	sraer114_es	exon	84980008	84980165	0.0227766223236816	+	.	gene_id "ENSRNOG00000078304"; transcript_id "ENSRNOG00000078304_tx_172"; exon_id "9_84980008_84980165_+"; exonnum "1"; txlen "1026";
9	sraer114_es	exon	84980008	84980165	0.0227766223236816	+	.	gene_id "ENSRNOG00000078304"; transcript_id "ENSRNOG00000078304_tx_173"; exon_id "9_84980008_84980165_+"; exonnum "1"; txlen "984";
9	sraer114_es	exon	84980008	84980165	0.0194700846553156	+	.	gene_id "ENSRNOG00000078304"; transcript_id "ENSRNOG00000078304_tx_191"; exon_id "9_84980008_84980165_+"; exonnum "1"; txlen "2072";
9	sraer114_es	exon	84980008	84980165	0.0123064919571155	+	.	gene_id "ENSRNOG00000078304"; transcript_id "ENSRNOG00000078304_tx_269"; exon_id "9_84980008_84980165_+"; exonnum "1"; txlen "2051";
9	sraer114_es	exon	84980008	84980165	0.0123064919571155	+	.	gene_id "ENSRNOG00000078304"; transcript_id "ENSRNOG00000078304_tx_270"; exon_id "9_84980008_84980165_+"; exonnum "1"; txlen "2009";
9	sraer114_es	exon	84980008	84980165	0.0122719478502103	+	.	gene_id "ENSRNOG00000078304"; transcript_id "ENSRNOG00000078304_tx_273"; exon_id "9_84980008_84980165_+"; exonnum "1"; txlen "2114";
9	sraer114_es	exon	84980008	84980165	0.0118197293279468	+	.	gene_id "ENSRNOG00000078304"; transcript_id "ENSRNOG00000078304_tx_281"; exon_id "9_84980008_84980165_+"; exonnum "1"; txlen "2140";
9	sraer114_es	exon	84980008	84980165	0.0999840047567842	+	.	gene_id "ENSRNOG00000078304"; transcript_id "ENSRNOG00000078304_tx_29"; exon_id "9_84980008_84980165_+"; exonnum "1"; txlen "671";
9	sraer114_es	exon	84980008	84980165	0.0999840047567842	+	.	gene_id "ENSRNOG00000078304"; transcript_id "ENSRNOG00000078304_tx_30"; exon_id "9_84980008_84980165_+"; exonnum "1"; txlen "629";
9	sraer114_es	exon	84980008	84980165	0.00847522559310786	+	.	gene_id "ENSRNOG00000078304"; transcript_id "ENSRNOG00000078304_tx_336"; exon_id "9_84980008_84980165_+"; exonnum "1"; txlen "1655";
9	sraer114_es	exon	84980008	84980165	0.00847522559310786	+	.	gene_id "ENSRNOG00000078304"; transcript_id "ENSRNOG00000078304_tx_337"; exon_id "9_84980008_84980165_+"; exonnum "1"; txlen "1613";
9	sraer114_es	exon	84980008	84980165	0.0843221976037335	+	.	gene_id "ENSRNOG00000078304"; transcript_id "ENSRNOG00000078304_tx_40"; exon_id "9_84980008_84980165_+"; exonnum "1"; txlen "2062";
9	sraer114_es	exon	84980008	84980165	0.0679202673039331	+	.	gene_id "ENSRNOG00000078304"; transcript_id "ENSRNOG00000078304_tx_55"; exon_id "9_84980008_84980165_+"; exonnum "1"; txlen "2020";
9	sraer114_es	exon	84980008	84980165	0.056066208712436	+	.	gene_id "ENSRNOG00000078304"; transcript_id "ENSRNOG00000078304_tx_68"; exon_id "9_84980008_84980165_+"; exonnum "1"; txlen "1979";
9	sraer114_es	exon	84980008	84980165	0.054626119665947	+	.	gene_id "ENSRNOG00000078304"; transcript_id "ENSRNOG00000078304_tx_75"; exon_id "9_84980008_84980165_+"; exonnum "1"; txlen "1388";
9	ensembl	exon	84980530	84980605	0	+	.	gene_id "ENSRNOG00000078304"; gene_version "1"; transcript_id "ENSRNOT00000121227"; transcript_version "1"; exon_number "4"; gene_source "ensembl"; gene_biotype "lncRNA"; transcript_source "ensembl"; transcript_biotype "lncRNA"; exon_id "ENSRNOE00000766890"; exon_version "1";
9	ENSEMBL114_rn	exon	84980530	84980605	0.0446163518243544	+	.	gene_id "ENSRNOG00000078304"; transcript_id "ENSRNOG00000078304_tx_100"; exon_id "9_84980530_84980605_+"; exonnum "3"; txlen "2116";
9	ENSEMBL114_rn	exon	84980530	84980605	0.0437721831742361	+	.	gene_id "ENSRNOG00000078304"; transcript_id "ENSRNOG00000078304_tx_102"; exon_id "9_84980530_84980605_+"; exonnum "5"; txlen "3072";
9	ENSEMBL114_rn	exon	84980530	84980605	0.0437721831742361	+	.	gene_id "ENSRNOG00000078304"; transcript_id "ENSRNOG00000078304_tx_103"; exon_id "9_84980530_84980605_+"; exonnum "5"; txlen "3104";
9	ENSEMBL114_rn	exon	84980530	84980605	0.043214913259447	+	.	gene_id "ENSRNOG00000078304"; transcript_id "ENSRNOG00000078304_tx_105"; exon_id "9_84980530_84980605_+"; exonnum "4"; txlen "3445";
9	ENSEMBL114_rn	exon	84980530	84980605	0.0429860946973734	+	.	gene_id "ENSRNOG00000078304"; transcript_id "ENSRNOG00000078304_tx_106"; exon_id "9_84980530_84980605_+"; exonnum "3"; txlen "3417";
9	ENSEMBL114_rn	exon	84980530	84980605	0.101854503155434	+	.	gene_id "ENSRNOG00000078304"; transcript_id "ENSRNOG00000078304_tx_11"; exon_id "9_84980530_84980605_+"; exonnum "3"; txlen "896";
9	ENSEMBL114_rn	exon	84980530	84980605	0.0409428478289019	+	.	gene_id "ENSRNOG00000078304"; transcript_id "ENSRNOG00000078304_tx_112"; exon_id "9_84980530_84980605_+"; exonnum "5"; txlen "3604";
9	ENSEMBL114_rn	exon	84980530	84980605	0.0385811180137531	+	.	gene_id "ENSRNOG00000078304"; transcript_id "ENSRNOG00000078304_tx_114"; exon_id "9_84980530_84980605_+"; exonnum "5"; txlen "3607";
9	ENSEMBL114_rn	exon	84980530	84980605	0.0373182693453248	+	.	gene_id "ENSRNOG00000078304"; transcript_id "ENSRNOG00000078304_tx_117"; exon_id "9_84980530_84980605_+"; exonnum "4"; txlen "2433";
9	ENSEMBL114_rn	exon	84980530	84980605	0.0367989649317883	+	.	gene_id "ENSRNOG00000078304"; transcript_id "ENSRNOG00000078304_tx_119"; exon_id "9_84980530_84980605_+"; exonnum "4"; txlen "2408";
9	ENSEMBL114_rn	exon	84980530	84980605	0.101854503155434	+	.	gene_id "ENSRNOG00000078304"; transcript_id "ENSRNOG00000078304_tx_12"; exon_id "9_84980530_84980605_+"; exonnum "3"; txlen "1992";
9	ENSEMBL114_rn	exon	84980530	84980605	0.0348508100797938	+	.	gene_id "ENSRNOG00000078304"; transcript_id "ENSRNOG00000078304_tx_124"; exon_id "9_84980530_84980605_+"; exonnum "5"; txlen "2465";
9	ENSEMBL114_rn	exon	84980530	84980605	0.0332895863887544	+	.	gene_id "ENSRNOG00000078304"; transcript_id "ENSRNOG00000078304_tx_127"; exon_id "9_84980530_84980605_+"; exonnum "2"; txlen "1937";
9	ENSEMBL114_rn	exon	84980530	84980605	0.032601896875598	+	.	gene_id "ENSRNOG00000078304"; transcript_id "ENSRNOG00000078304_tx_129"; exon_id "9_84980530_84980605_+"; exonnum "3"; txlen "1756";
9	ENSEMBL114_rn	exon	84980530	84980605	0.101854503155434	+	.	gene_id "ENSRNOG00000078304"; transcript_id "ENSRNOG00000078304_tx_13"; exon_id "9_84980530_84980605_+"; exonnum "3"; txlen "2166";
9	ENSEMBL114_rn	exon	84980530	84980605	0.032601896875598	+	.	gene_id "ENSRNOG00000078304"; transcript_id "ENSRNOG00000078304_tx_130"; exon_id "9_84980530_84980605_+"; exonnum "3"; txlen "1714";
9	ENSEMBL114_rn	exon	84980530	84980605	0.0324807080527982	+	.	gene_id "ENSRNOG00000078304"; transcript_id "ENSRNOG00000078304_tx_133"; exon_id "9_84980530_84980605_+"; exonnum "4"; txlen "997";
9	ENSEMBL114_rn	exon	84980530	84980605	0.0314224131222286	+	.	gene_id "ENSRNOG00000078304"; transcript_id "ENSRNOG00000078304_tx_136"; exon_id "9_84980530_84980605_+"; exonnum "4"; txlen "3517";
9	ENSEMBL114_rn	exon	84980530	84980605	0.0300797787639689	+	.	gene_id "ENSRNOG00000078304"; transcript_id "ENSRNOG00000078304_tx_138"; exon_id "9_84980530_84980605_+"; exonnum "3"; txlen "2075";
9	ENSEMBL114_rn	exon	84980530	84980605	0.0300797787639689	+	.	gene_id "ENSRNOG00000078304"; transcript_id "ENSRNOG00000078304_tx_139"; exon_id "9_84980530_84980605_+"; exonnum "3"; txlen "2033";
9	ENSEMBL114_rn	exon	84980530	84980605	0.101854503155434	+	.	gene_id "ENSRNOG00000078304"; transcript_id "ENSRNOG00000078304_tx_14"; exon_id "9_84980530_84980605_+"; exonnum "3"; txlen "1274";
9	ENSEMBL114_rn	exon	84980530	84980605	0.0296928039936231	+	.	gene_id "ENSRNOG00000078304"; transcript_id "ENSRNOG00000078304_tx_140"; exon_id "9_84980530_84980605_+"; exonnum "5"; txlen "2445";
9	ENSEMBL114_rn	exon	84980530	84980605	0.0296628124960005	+	.	gene_id "ENSRNOG00000078304"; transcript_id "ENSRNOG00000078304_tx_141"; exon_id "9_84980530_84980605_+"; exonnum "4"; txlen "3326";
9	ENSEMBL114_rn	exon	84980530	84980605	0.0295305879989419	+	.	gene_id "ENSRNOG00000078304"; transcript_id "ENSRNOG00000078304_tx_142"; exon_id "9_84980530_84980605_+"; exonnum "5"; txlen "4716";
9	ENSEMBL114_rn	exon	84980530	84980605	0.0293685362462215	+	.	gene_id "ENSRNOG00000078304"; transcript_id "ENSRNOG00000078304_tx_143"; exon_id "9_84980530_84980605_+"; exonnum "5"; txlen "4719";
9	ENSEMBL114_rn	exon	84980530	84980605	0.028731237002892	+	.	gene_id "ENSRNOG00000078304"; transcript_id "ENSRNOG00000078304_tx_144"; exon_id "9_84980530_84980605_+"; exonnum "3"; txlen "1205";
9	ENSEMBL114_rn	exon	84980530	84980605	0.0286859740733719	+	.	gene_id "ENSRNOG00000078304"; transcript_id "ENSRNOG00000078304_tx_145"; exon_id "9_84980530_84980605_+"; exonnum "3"; txlen "2051";
9	ENSEMBL114_rn	exon	84980530	84980605	0.0283039682921554	+	.	gene_id "ENSRNOG00000078304"; transcript_id "ENSRNOG00000078304_tx_146"; exon_id "9_84980530_84980605_+"; exonnum "3"; txlen "1301";
9	ENSEMBL114_rn	exon	84980530	84980605	0.0278701579803081	+	.	gene_id "ENSRNOG00000078304"; transcript_id "ENSRNOG00000078304_tx_149"; exon_id "9_84980530_84980605_+"; exonnum "2"; txlen "2134";
9	ENSEMBL114_rn	exon	84980530	84980605	0.101854503155434	+	.	gene_id "ENSRNOG00000078304"; transcript_id "ENSRNOG00000078304_tx_15"; exon_id "9_84980530_84980605_+"; exonnum "3"; txlen "1955";
9	ENSEMBL114_rn	exon	84980530	84980605	0.0278701579803081	+	.	gene_id "ENSRNOG00000078304"; transcript_id "ENSRNOG00000078304_tx_150"; exon_id "9_84980530_84980605_+"; exonnum "2"; txlen "2092";
9	ENSEMBL114_rn	exon	84980530	84980605	0.0271440509999111	+	.	gene_id "ENSRNOG00000078304"; transcript_id "ENSRNOG00000078304_tx_152"; exon_id "9_84980530_84980605_+"; exonnum "3"; txlen "704";
9	ENSEMBL114_rn	exon	84980530	84980605	0.02704166464215	+	.	gene_id "ENSRNOG00000078304"; transcript_id "ENSRNOG00000078304_tx_154"; exon_id "9_84980530_84980605_+"; exonnum "3"; txlen "2313";
9	ENSEMBL114_rn	exon	84980530	84980605	0.02704166464215	+	.	gene_id "ENSRNOG00000078304"; transcript_id "ENSRNOG00000078304_tx_155"; exon_id "9_84980530_84980605_+"; exonnum "2"; txlen "749";
9	ENSEMBL114_rn	exon	84980530	84980605	0.0265582657802346	+	.	gene_id "ENSRNOG00000078304"; transcript_id "ENSRNOG00000078304_tx_156"; exon_id "9_84980530_84980605_+"; exonnum "3"; txlen "2090";
9	ENSEMBL114_rn	exon	84980530	84980605	0.0256973025157083	+	.	gene_id "ENSRNOG00000078304"; transcript_id "ENSRNOG00000078304_tx_158"; exon_id "9_84980530_84980605_+"; exonnum "3"; txlen "1673";
9	ENSEMBL114_rn	exon	84980530	84980605	0.101854503155434	+	.	gene_id "ENSRNOG00000078304"; transcript_id "ENSRNOG00000078304_tx_16"; exon_id "9_84980530_84980605_+"; exonnum "5"; txlen "2256";
9	ENSEMBL114_rn	exon	84980530	84980605	0.025610399132758	+	.	gene_id "ENSRNOG00000078304"; transcript_id "ENSRNOG00000078304_tx_160"; exon_id "9_84980530_84980605_+"; exonnum "3"; txlen "2103";
9	ENSEMBL114_rn	exon	84980530	84980605	0.0236307456608196	+	.	gene_id "ENSRNOG00000078304"; transcript_id "ENSRNOG00000078304_tx_167"; exon_id "9_84980530_84980605_+"; exonnum "4"; txlen "1394";
9	ENSEMBL114_rn	exon	84980530	84980605	0.0236307456608196	+	.	gene_id "ENSRNOG00000078304"; transcript_id "ENSRNOG00000078304_tx_168"; exon_id "9_84980530_84980605_+"; exonnum "5"; txlen "1454";
9	ENSEMBL114_rn	exon	84980530	84980605	0.0227766223236816	+	.	gene_id "ENSRNOG00000078304"; transcript_id "ENSRNOG00000078304_tx_172"; exon_id "9_84980530_84980605_+"; exonnum "2"; txlen "1026";
9	ENSEMBL114_rn	exon	84980530	84980605	0.0227766223236816	+	.	gene_id "ENSRNOG00000078304"; transcript_id "ENSRNOG00000078304_tx_173"; exon_id "9_84980530_84980605_+"; exonnum "2"; txlen "984";
9	ENSEMBL114_rn	exon	84980530	84980605	0.0226584815681244	+	.	gene_id "ENSRNOG00000078304"; transcript_id "ENSRNOG00000078304_tx_174"; exon_id "9_84980530_84980605_+"; exonnum "5"; txlen "2492";
9	ENSEMBL114_rn	exon	84980530	84980605	0.0207739332600112	+	.	gene_id "ENSRNOG00000078304"; transcript_id "ENSRNOG00000078304_tx_179"; exon_id "9_84980530_84980605_+"; exonnum "4"; txlen "3378";
9	ENSEMBL114_rn	exon	84980530	84980605	0.101854503155434	+	.	gene_id "ENSRNOG00000078304"; transcript_id "ENSRNOG00000078304_tx_18"; exon_id "9_84980530_84980605_+"; exonnum "3"; txlen "2089";
9	ENSEMBL114_rn	exon	84980530	84980605	0.0207240743286679	+	.	gene_id "ENSRNOG00000078304"; transcript_id "ENSRNOG00000078304_tx_180"; exon_id "9_84980530_84980605_+"; exonnum "3"; txlen "4335";
9	ENSEMBL114_rn	exon	84980530	84980605	0.0206421485110796	+	.	gene_id "ENSRNOG00000078304"; transcript_id "ENSRNOG00000078304_tx_181"; exon_id "9_84980530_84980605_+"; exonnum "6"; txlen "2592";
9	ENSEMBL114_rn	exon	84980530	84980605	0.0203878649670961	+	.	gene_id "ENSRNOG00000078304"; transcript_id "ENSRNOG00000078304_tx_182"; exon_id "9_84980530_84980605_+"; exonnum "2"; txlen "2110";
9	ENSEMBL114_rn	exon	84980530	84980605	0.0203878649670961	+	.	gene_id "ENSRNOG00000078304"; transcript_id "ENSRNOG00000078304_tx_183"; exon_id "9_84980530_84980605_+"; exonnum "4"; txlen "1257";
9	ENSEMBL114_rn	exon	84980530	84980605	0.0203878649670961	+	.	gene_id "ENSRNOG00000078304"; transcript_id "ENSRNOG00000078304_tx_184"; exon_id "9_84980530_84980605_+"; exonnum "4"; txlen "2369";
9	ENSEMBL114_rn	exon	84980530	84980605	0.0202560114097842	+	.	gene_id "ENSRNOG00000078304"; transcript_id "ENSRNOG00000078304_tx_187"; exon_id "9_84980530_84980605_+"; exonnum "3"; txlen "1043";
9	ENSEMBL114_rn	exon	84980530	84980605	0.0200007094832613	+	.	gene_id "ENSRNOG00000078304"; transcript_id "ENSRNOG00000078304_tx_188"; exon_id "9_84980530_84980605_+"; exonnum "4"; txlen "2485";
9	ENSEMBL114_rn	exon	84980530	84980605	0.101854503155434	+	.	gene_id "ENSRNOG00000078304"; transcript_id "ENSRNOG00000078304_tx_19"; exon_id "9_84980530_84980605_+"; exonnum "3"; txlen "2064";
9	ENSEMBL114_rn	exon	84980530	84980605	0.0195383705934671	+	.	gene_id "ENSRNOG00000078304"; transcript_id "ENSRNOG00000078304_tx_190"; exon_id "9_84980530_84980605_+"; exonnum "4"; txlen "2207";
9	ENSEMBL114_rn	exon	84980530	84980605	0.0194700846553156	+	.	gene_id "ENSRNOG00000078304"; transcript_id "ENSRNOG00000078304_tx_191"; exon_id "9_84980530_84980605_+"; exonnum "2"; txlen "2072";
9	ENSEMBL114_rn	exon	84980530	84980605	0.0192553316223441	+	.	gene_id "ENSRNOG00000078304"; transcript_id "ENSRNOG00000078304_tx_192"; exon_id "9_84980530_84980605_+"; exonnum "5"; txlen "3505";
9	ENSEMBL114_rn	exon	84980530	84980605	0.0188147817927601	+	.	gene_id "ENSRNOG00000078304"; transcript_id "ENSRNOG00000078304_tx_194"; exon_id "9_84980530_84980605_+"; exonnum "3"; txlen "2051";
9	ENSEMBL114_rn	exon	84980530	84980605	0.0185300827648232	+	.	gene_id "ENSRNOG00000078304"; transcript_id "ENSRNOG00000078304_tx_195"; exon_id "9_84980530_84980605_+"; exonnum "3"; txlen "1260";
9	ENSEMBL114_rn	exon	84980530	84980605	0.0185300827648232	+	.	gene_id "ENSRNOG00000078304"; transcript_id "ENSRNOG00000078304_tx_196"; exon_id "9_84980530_84980605_+"; exonnum "3"; txlen "1312";
9	ENSEMBL114_rn	exon	84980530	84980605	0.0185300827648232	+	.	gene_id "ENSRNOG00000078304"; transcript_id "ENSRNOG00000078304_tx_197"; exon_id "9_84980530_84980605_+"; exonnum "3"; txlen "2204";
9	ENSEMBL114_rn	exon	84980530	84980605	0.188357716732293	+	.	gene_id "ENSRNOG00000078304"; transcript_id "ENSRNOG00000078304_tx_2"; exon_id "9_84980530_84980605_+"; exonnum "3"; txlen "730";
9	ENSEMBL114_rn	exon	84980530	84980605	0.018297492474824	+	.	gene_id "ENSRNOG00000078304"; transcript_id "ENSRNOG00000078304_tx_200"; exon_id "9_84980530_84980605_+"; exonnum "3"; txlen "3397";
9	ENSEMBL114_rn	exon	84980530	84980605	0.0181225466374188	+	.	gene_id "ENSRNOG00000078304"; transcript_id "ENSRNOG00000078304_tx_201"; exon_id "9_84980530_84980605_+"; exonnum "2"; txlen "3218";
9	ENSEMBL114_rn	exon	84980530	84980605	0.0181225466374188	+	.	gene_id "ENSRNOG00000078304"; transcript_id "ENSRNOG00000078304_tx_202"; exon_id "9_84980530_84980605_+"; exonnum "4"; txlen "3477";
9	ENSEMBL114_rn	exon	84980530	84980605	0.0181225466374188	+	.	gene_id "ENSRNOG00000078304"; transcript_id "ENSRNOG00000078304_tx_203"; exon_id "9_84980530_84980605_+"; exonnum "2"; txlen "2831";
9	ENSEMBL114_rn	exon	84980530	84980605	0.0181225466374188	+	.	gene_id "ENSRNOG00000078304"; transcript_id "ENSRNOG00000078304_tx_204"; exon_id "9_84980530_84980605_+"; exonnum "4"; txlen "1978";
9	ENSEMBL114_rn	exon	84980530	84980605	0.0181225466374188	+	.	gene_id "ENSRNOG00000078304"; transcript_id "ENSRNOG00000078304_tx_205"; exon_id "9_84980530_84980605_+"; exonnum "4"; txlen "3090";
9	ENSEMBL114_rn	exon	84980530	84980605	0.0180091595582287	+	.	gene_id "ENSRNOG00000078304"; transcript_id "ENSRNOG00000078304_tx_206"; exon_id "9_84980530_84980605_+"; exonnum "4"; txlen "3497";
9	ENSEMBL114_rn	exon	84980530	84980605	0.101854503155434	+	.	gene_id "ENSRNOG00000078304"; transcript_id "ENSRNOG00000078304_tx_21"; exon_id "9_84980530_84980605_+"; exonnum "5"; txlen "2328";
9	ENSEMBL114_rn	exon	84980530	84980605	0.0172734869999435	+	.	gene_id "ENSRNOG00000078304"; transcript_id "ENSRNOG00000078304_tx_210"; exon_id "9_84980530_84980605_+"; exonnum "3"; txlen "2095";
9	ENSEMBL114_rn	exon	84980530	84980605	0.0172220769226004	+	.	gene_id "ENSRNOG00000078304"; transcript_id "ENSRNOG00000078304_tx_211"; exon_id "9_84980530_84980605_+"; exonnum "3"; txlen "1808";
9	ENSEMBL114_rn	exon	84980530	84980605	0.0170369414604919	+	.	gene_id "ENSRNOG00000078304"; transcript_id "ENSRNOG00000078304_tx_214"; exon_id "9_84980530_84980605_+"; exonnum "3"; txlen "3442";
9	ENSEMBL114_rn	exon	84980530	84980605	0.0169379829976247	+	.	gene_id "ENSRNOG00000078304"; transcript_id "ENSRNOG00000078304_tx_215"; exon_id "9_84980530_84980605_+"; exonnum "4"; txlen "1042";
9	ENSEMBL114_rn	exon	84980530	84980605	0.016931438201221	+	.	gene_id "ENSRNOG00000078304"; transcript_id "ENSRNOG00000078304_tx_216"; exon_id "9_84980530_84980605_+"; exonnum "4"; txlen "3542";
9	ENSEMBL114_rn	exon	84980530	84980605	0.0169064838734869	+	.	gene_id "ENSRNOG00000078304"; transcript_id "ENSRNOG00000078304_tx_217"; exon_id "9_84980530_84980605_+"; exonnum "3"; txlen "2148";
9	ENSEMBL114_rn	exon	84980530	84980605	0.0169064838734869	+	.	gene_id "ENSRNOG00000078304"; transcript_id "ENSRNOG00000078304_tx_218"; exon_id "9_84980530_84980605_+"; exonnum "3"; txlen "2220";
9	ENSEMBL114_rn	exon	84980530	84980605	0.0162439139706015	+	.	gene_id "ENSRNOG00000078304"; transcript_id "ENSRNOG00000078304_tx_225"; exon_id "9_84980530_84980605_+"; exonnum "4"; txlen "2625";
9	ENSEMBL114_rn	exon	84980530	84980605	0.01547806913297	+	.	gene_id "ENSRNOG00000078304"; transcript_id "ENSRNOG00000078304_tx_228"; exon_id "9_84980530_84980605_+"; exonnum "3"; txlen "1246";
9	ENSEMBL114_rn	exon	84980530	84980605	0.01547806913297	+	.	gene_id "ENSRNOG00000078304"; transcript_id "ENSRNOG00000078304_tx_229"; exon_id "9_84980530_84980605_+"; exonnum "3"; txlen "1298";
9	ENSEMBL114_rn	exon	84980530	84980605	0.101854503155434	+	.	gene_id "ENSRNOG00000078304"; transcript_id "ENSRNOG00000078304_tx_23"; exon_id "9_84980530_84980605_+"; exonnum "3"; txlen "1950";
9	ENSEMBL114_rn	exon	84980530	84980605	0.0152908987253221	+	.	gene_id "ENSRNOG00000078304"; transcript_id "ENSRNOG00000078304_tx_230"; exon_id "9_84980530_84980605_+"; exonnum "4"; txlen "2014";
9	ENSEMBL114_rn	exon	84980530	84980605	0.0150928534037375	+	.	gene_id "ENSRNOG00000078304"; transcript_id "ENSRNOG00000078304_tx_233"; exon_id "9_84980530_84980605_+"; exonnum "3"; txlen "1060";
9	ENSEMBL114_rn	exon	84980530	84980605	0.0150928534037375	+	.	gene_id "ENSRNOG00000078304"; transcript_id "ENSRNOG00000078304_tx_234"; exon_id "9_84980530_84980605_+"; exonnum "3"; txlen "867";
9	ENSEMBL114_rn	exon	84980530	84980605	0.0145292515840303	+	.	gene_id "ENSRNOG00000078304"; transcript_id "ENSRNOG00000078304_tx_235"; exon_id "9_84980530_84980605_+"; exonnum "5"; txlen "2448";
9	ENSEMBL114_rn	exon	84980530	84980605	0.0143714827731824	+	.	gene_id "ENSRNOG00000078304"; transcript_id "ENSRNOG00000078304_tx_236"; exon_id "9_84980530_84980605_+"; exonnum "3"; txlen "2123";
9	ENSEMBL114_rn	exon	84980530	84980605	0.0139933165530692	+	.	gene_id "ENSRNOG00000078304"; transcript_id "ENSRNOG00000078304_tx_238"; exon_id "9_84980530_84980605_+"; exonnum "3"; txlen "897";
9	ENSEMBL114_rn	exon	84980530	84980605	0.0138469455977351	+	.	gene_id "ENSRNOG00000078304"; transcript_id "ENSRNOG00000078304_tx_242"; exon_id "9_84980530_84980605_+"; exonnum "5"; txlen "2570";
9	ENSEMBL114_rn	exon	84980530	84980605	0.0131721824407049	+	.	gene_id "ENSRNOG00000078304"; transcript_id "ENSRNOG00000078304_tx_247"; exon_id "9_84980530_84980605_+"; exonnum "3"; txlen "1806";
9	ENSEMBL114_rn	exon	84980530	84980605	0.0131619073043875	+	.	gene_id "ENSRNOG00000078304"; transcript_id "ENSRNOG00000078304_tx_248"; exon_id "9_84980530_84980605_+"; exonnum "3"; txlen "2200";
9	ENSEMBL114_rn	exon	84980530	84980605	0.0131582002438286	+	.	gene_id "ENSRNOG00000078304"; transcript_id "ENSRNOG00000078304_tx_249"; exon_id "9_84980530_84980605_+"; exonnum "4"; txlen "2151";
9	ENSEMBL114_rn	exon	84980530	84980605	0.101854503155434	+	.	gene_id "ENSRNOG00000078304"; transcript_id "ENSRNOG00000078304_tx_25"; exon_id "9_84980530_84980605_+"; exonnum "5"; txlen "1155";
9	ENSEMBL114_rn	exon	84980530	84980605	0.0131582002438286	+	.	gene_id "ENSRNOG00000078304"; transcript_id "ENSRNOG00000078304_tx_251"; exon_id "9_84980530_84980605_+"; exonnum "4"; txlen "2154";
9	ENSEMBL114_rn	exon	84980530	84980605	0.0131582002438286	+	.	gene_id "ENSRNOG00000078304"; transcript_id "ENSRNOG00000078304_tx_252"; exon_id "9_84980530_84980605_+"; exonnum "5"; txlen "1102";
9	ENSEMBL114_rn	exon	84980530	84980605	0.0131582002438286	+	.	gene_id "ENSRNOG00000078304"; transcript_id "ENSRNOG00000078304_tx_254"; exon_id "9_84980530_84980605_+"; exonnum "5"; txlen "2214";
9	ENSEMBL114_rn	exon	84980530	84980605	0.0129787450097419	+	.	gene_id "ENSRNOG00000078304"; transcript_id "ENSRNOG00000078304_tx_255"; exon_id "9_84980530_84980605_+"; exonnum "3"; txlen "2015";
9	ENSEMBL114_rn	exon	84980530	84980605	0.0126520450295061	+	.	gene_id "ENSRNOG00000078304"; transcript_id "ENSRNOG00000078304_tx_257"; exon_id "9_84980530_84980605_+"; exonnum "3"; txlen "3041";
9	ENSEMBL114_rn	exon	84980530	84980605	0.0126520450295061	+	.	gene_id "ENSRNOG00000078304"; transcript_id "ENSRNOG00000078304_tx_258"; exon_id "9_84980530_84980605_+"; exonnum "3"; txlen "3093";
9	ENSEMBL114_rn	exon	84980530	84980605	0.101854503155434	+	.	gene_id "ENSRNOG00000078304"; transcript_id "ENSRNOG00000078304_tx_26"; exon_id "9_84980530_84980605_+"; exonnum "5"; txlen "962";
9	ENSEMBL114_rn	exon	84980530	84980605	0.0126520450295061	+	.	gene_id "ENSRNOG00000078304"; transcript_id "ENSRNOG00000078304_tx_260"; exon_id "9_84980530_84980605_+"; exonnum "3"; txlen "3190";
9	ENSEMBL114_rn	exon	84980530	84980605	0.0126520450295061	+	.	gene_id "ENSRNOG00000078304"; transcript_id "ENSRNOG00000078304_tx_261"; exon_id "9_84980530_84980605_+"; exonnum "3"; txlen "3138";
9	ENSEMBL114_rn	exon	84980530	84980605	0.0126520450295061	+	.	gene_id "ENSRNOG00000078304"; transcript_id "ENSRNOG00000078304_tx_263"; exon_id "9_84980530_84980605_+"; exonnum "3"; txlen "3113";
9	ENSEMBL114_rn	exon	84980530	84980605	0.0125631329662156	+	.	gene_id "ENSRNOG00000078304"; transcript_id "ENSRNOG00000078304_tx_268"; exon_id "9_84980530_84980605_+"; exonnum "4"; txlen "2460";
9	ENSEMBL114_rn	exon	84980530	84980605	0.0123064919571155	+	.	gene_id "ENSRNOG00000078304"; transcript_id "ENSRNOG00000078304_tx_269"; exon_id "9_84980530_84980605_+"; exonnum "2"; txlen "2051";
9	ENSEMBL114_rn	exon	84980530	84980605	0.101854503155434	+	.	gene_id "ENSRNOG00000078304"; transcript_id "ENSRNOG00000078304_tx_27"; exon_id "9_84980530_84980605_+"; exonnum "3"; txlen "854";
9	ENSEMBL114_rn	exon	84980530	84980605	0.0123064919571155	+	.	gene_id "ENSRNOG00000078304"; transcript_id "ENSRNOG00000078304_tx_270"; exon_id "9_84980530_84980605_+"; exonnum "2"; txlen "2009";
9	ENSEMBL114_rn	exon	84980530	84980605	0.0122719478502103	+	.	gene_id "ENSRNOG00000078304"; transcript_id "ENSRNOG00000078304_tx_271"; exon_id "9_84980530_84980605_+"; exonnum "3"; txlen "2245";
9	ENSEMBL114_rn	exon	84980530	84980605	0.0122719478502103	+	.	gene_id "ENSRNOG00000078304"; transcript_id "ENSRNOG00000078304_tx_272"; exon_id "9_84980530_84980605_+"; exonnum "3"; txlen "2293";
9	ENSEMBL114_rn	exon	84980530	84980605	0.0122719478502103	+	.	gene_id "ENSRNOG00000078304"; transcript_id "ENSRNOG00000078304_tx_273"; exon_id "9_84980530_84980605_+"; exonnum "2"; txlen "2114";
9	ENSEMBL114_rn	exon	84980530	84980605	0.0121409081993367	+	.	gene_id "ENSRNOG00000078304"; transcript_id "ENSRNOG00000078304_tx_276"; exon_id "9_84980530_84980605_+"; exonnum "3"; txlen "2175";
9	ENSEMBL114_rn	exon	84980530	84980605	0.0118197293279468	+	.	gene_id "ENSRNOG00000078304"; transcript_id "ENSRNOG00000078304_tx_281"; exon_id "9_84980530_84980605_+"; exonnum "2"; txlen "2140";
9	ENSEMBL114_rn	exon	84980530	84980605	0.0116752143313512	+	.	gene_id "ENSRNOG00000078304"; transcript_id "ENSRNOG00000078304_tx_288"; exon_id "9_84980530_84980605_+"; exonnum "5"; txlen "3281";
9	ENSEMBL114_rn	exon	84980530	84980605	0.0116097564395964	+	.	gene_id "ENSRNOG00000078304"; transcript_id "ENSRNOG00000078304_tx_289"; exon_id "9_84980530_84980605_+"; exonnum "4"; txlen "1473";
9	ENSEMBL114_rn	exon	84980530	84980605	0.0999840047567842	+	.	gene_id "ENSRNOG00000078304"; transcript_id "ENSRNOG00000078304_tx_29"; exon_id "9_84980530_84980605_+"; exonnum "2"; txlen "671";
9	ENSEMBL114_rn	exon	84980530	84980605	0.0115952757948645	+	.	gene_id "ENSRNOG00000078304"; transcript_id "ENSRNOG00000078304_tx_290"; exon_id "9_84980530_84980605_+"; exonnum "5"; txlen "1573";
9	ENSEMBL114_rn	exon	84980530	84980605	0.0114719065708511	+	.	gene_id "ENSRNOG00000078304"; transcript_id "ENSRNOG00000078304_tx_293"; exon_id "9_84980530_84980605_+"; exonnum "3"; txlen "2272";
9	ENSEMBL114_rn	exon	84980530	84980605	0.011406750201249	+	.	gene_id "ENSRNOG00000078304"; transcript_id "ENSRNOG00000078304_tx_295"; exon_id "9_84980530_84980605_+"; exonnum "3"; txlen "1132";
9	ENSEMBL114_rn	exon	84980530	84980605	0.0111566490044863	+	.	gene_id "ENSRNOG00000078304"; transcript_id "ENSRNOG00000078304_tx_298"; exon_id "9_84980530_84980605_+"; exonnum "5"; txlen "3439";
9	ENSEMBL114_rn	exon	84980530	84980605	0.0999840047567842	+	.	gene_id "ENSRNOG00000078304"; transcript_id "ENSRNOG00000078304_tx_30"; exon_id "9_84980530_84980605_+"; exonnum "2"; txlen "629";
9	ENSEMBL114_rn	exon	84980530	84980605	0.0105354415819827	+	.	gene_id "ENSRNOG00000078304"; transcript_id "ENSRNOG00000078304_tx_301"; exon_id "9_84980530_84980605_+"; exonnum "3"; txlen "1923";
9	ENSEMBL114_rn	exon	84980530	84980605	0.0980558430198844	+	.	gene_id "ENSRNOG00000078304"; transcript_id "ENSRNOG00000078304_tx_31"; exon_id "9_84980530_84980605_+"; exonnum "3"; txlen "939";
9	ENSEMBL114_rn	exon	84980530	84980605	0.00992566656503129	+	.	gene_id "ENSRNOG00000078304"; transcript_id "ENSRNOG00000078304_tx_311"; exon_id "9_84980530_84980605_+"; exonnum "3"; txlen "1421";
9	ENSEMBL114_rn	exon	84980530	84980605	0.00989901771063012	+	.	gene_id "ENSRNOG00000078304"; transcript_id "ENSRNOG00000078304_tx_312"; exon_id "9_84980530_84980605_+"; exonnum "5"; txlen "2396";
9	ENSEMBL114_rn	exon	84980530	84980605	0.00989901771063012	+	.	gene_id "ENSRNOG00000078304"; transcript_id "ENSRNOG00000078304_tx_313"; exon_id "9_84980530_84980605_+"; exonnum "5"; txlen "2493";
9	ENSEMBL114_rn	exon	84980530	84980605	0.00974843482585557	+	.	gene_id "ENSRNOG00000078304"; transcript_id "ENSRNOG00000078304_tx_316"; exon_id "9_84980530_84980605_+"; exonnum "5"; txlen "3442";
9	ENSEMBL114_rn	exon	84980530	84980605	0.00914416054709063	+	.	gene_id "ENSRNOG00000078304"; transcript_id "ENSRNOG00000078304_tx_317"; exon_id "9_84980530_84980605_+"; exonnum "3"; txlen "2117";
9	ENSEMBL114_rn	exon	84980530	84980605	0.00914416054709063	+	.	gene_id "ENSRNOG00000078304"; transcript_id "ENSRNOG00000078304_tx_318"; exon_id "9_84980530_84980605_+"; exonnum "3"; txlen "2065";
9	ENSEMBL114_rn	exon	84980530	84980605	0.0979613626798602	+	.	gene_id "ENSRNOG00000078304"; transcript_id "ENSRNOG00000078304_tx_32"; exon_id "9_84980530_84980605_+"; exonnum "3"; txlen "2193";
9	ENSEMBL114_rn	exon	84980530	84980605	0.00888887923598932	+	.	gene_id "ENSRNOG00000078304"; transcript_id "ENSRNOG00000078304_tx_324"; exon_id "9_84980530_84980605_+"; exonnum "4"; txlen "3448";
9	ENSEMBL114_rn	exon	84980530	84980605	0.0086747997169768	+	.	gene_id "ENSRNOG00000078304"; transcript_id "ENSRNOG00000078304_tx_326"; exon_id "9_84980530_84980605_+"; exonnum "4"; txlen "2026";
9	ENSEMBL114_rn	exon	84980530	84980605	0.00863674349997173	+	.	gene_id "ENSRNOG00000078304"; transcript_id "ENSRNOG00000078304_tx_327"; exon_id "9_84980530_84980605_+"; exonnum "3"; txlen "2012";
9	ENSEMBL114_rn	exon	84980530	84980605	0.00847522559310786	+	.	gene_id "ENSRNOG00000078304"; transcript_id "ENSRNOG00000078304_tx_335"; exon_id "9_84980530_84980605_+"; exonnum "3"; txlen "1631";
9	ENSEMBL114_rn	exon	84980530	84980605	0.00847522559310786	+	.	gene_id "ENSRNOG00000078304"; transcript_id "ENSRNOG00000078304_tx_336"; exon_id "9_84980530_84980605_+"; exonnum "2"; txlen "1655";
9	ENSEMBL114_rn	exon	84980530	84980605	0.00847522559310786	+	.	gene_id "ENSRNOG00000078304"; transcript_id "ENSRNOG00000078304_tx_337"; exon_id "9_84980530_84980605_+"; exonnum "2"; txlen "1613";
9	ENSEMBL114_rn	exon	84980530	84980605	0.00847345770103992	+	.	gene_id "ENSRNOG00000078304"; transcript_id "ENSRNOG00000078304_tx_338"; exon_id "9_84980530_84980605_+"; exonnum "3"; txlen "2009";
9	ENSEMBL114_rn	exon	84980530	84980605	0.00847345770103992	+	.	gene_id "ENSRNOG00000078304"; transcript_id "ENSRNOG00000078304_tx_339"; exon_id "9_84980530_84980605_+"; exonnum "3"; txlen "2106";
9	ENSEMBL114_rn	exon	84980530	84980605	0.00833294450067063	+	.	gene_id "ENSRNOG00000078304"; transcript_id "ENSRNOG00000078304_tx_341"; exon_id "9_84980530_84980605_+"; exonnum "3"; txlen "2577";
9	ENSEMBL114_rn	exon	84980530	84980605	0.00833294450067063	+	.	gene_id "ENSRNOG00000078304"; transcript_id "ENSRNOG00000078304_tx_342"; exon_id "9_84980530_84980605_+"; exonnum "4"; txlen "2677";
9	ENSEMBL114_rn	exon	84980530	84980605	0.00833294450067063	+	.	gene_id "ENSRNOG00000078304"; transcript_id "ENSRNOG00000078304_tx_343"; exon_id "9_84980530_84980605_+"; exonnum "3"; txlen "2539";
9	ENSEMBL114_rn	exon	84980530	84980605	0.00823881687938972	+	.	gene_id "ENSRNOG00000078304"; transcript_id "ENSRNOG00000078304_tx_346"; exon_id "9_84980530_84980605_+"; exonnum "7"; txlen "3941";
9	ENSEMBL114_rn	exon	84980530	84980605	0.00817065069315015	+	.	gene_id "ENSRNOG00000078304"; transcript_id "ENSRNOG00000078304_tx_347"; exon_id "9_84980530_84980605_+"; exonnum "4"; txlen "2115";
9	ENSEMBL114_rn	exon	84980530	84980605	0.00817065069315015	+	.	gene_id "ENSRNOG00000078304"; transcript_id "ENSRNOG00000078304_tx_350"; exon_id "9_84980530_84980605_+"; exonnum "4"; txlen "2193";
9	ENSEMBL114_rn	exon	84980530	84980605	0.00805993938436765	+	.	gene_id "ENSRNOG00000078304"; transcript_id "ENSRNOG00000078304_tx_352"; exon_id "9_84980530_84980605_+"; exonnum "3"; txlen "2190";
9	ENSEMBL114_rn	exon	84980530	84980605	0.0079059664035009	+	.	gene_id "ENSRNOG00000078304"; transcript_id "ENSRNOG00000078304_tx_353"; exon_id "9_84980530_84980605_+"; exonnum "3"; txlen "1843";
9	ENSEMBL114_rn	exon	84980530	84980605	0.0079059664035009	+	.	gene_id "ENSRNOG00000078304"; transcript_id "ENSRNOG00000078304_tx_354"; exon_id "9_84980530_84980605_+"; exonnum "3"; txlen "1900";
9	ENSEMBL114_rn	exon	84980530	84980605	0.00766996740638147	+	.	gene_id "ENSRNOG00000078304"; transcript_id "ENSRNOG00000078304_tx_355"; exon_id "9_84980530_84980605_+"; exonnum "5"; txlen "1057";
9	ENSEMBL114_rn	exon	84980530	84980605	0.00751580948512669	+	.	gene_id "ENSRNOG00000078304"; transcript_id "ENSRNOG00000078304_tx_362"; exon_id "9_84980530_84980605_+"; exonnum "5"; txlen "2564";
9	ENSEMBL114_rn	exon	84980530	84980605	0.00744456958479374	+	.	gene_id "ENSRNOG00000078304"; transcript_id "ENSRNOG00000078304_tx_364"; exon_id "9_84980530_84980605_+"; exonnum "5"; txlen "2589";
9	ENSEMBL114_rn	exon	84980530	84980605	0.00739909387624492	+	.	gene_id "ENSRNOG00000078304"; transcript_id "ENSRNOG00000078304_tx_365"; exon_id "9_84980530_84980605_+"; exonnum "4"; txlen "1943";
9	ENSEMBL114_rn	exon	84980530	84980605	0.00739909387624492	+	.	gene_id "ENSRNOG00000078304"; transcript_id "ENSRNOG00000078304_tx_366"; exon_id "9_84980530_84980605_+"; exonnum "3"; txlen "1840";
9	ENSEMBL114_rn	exon	84980530	84980605	0.00739909387624492	+	.	gene_id "ENSRNOG00000078304"; transcript_id "ENSRNOG00000078304_tx_367"; exon_id "9_84980530_84980605_+"; exonnum "4"; txlen "1995";
9	ENSEMBL114_rn	exon	84980530	84980605	0.00739909387624492	+	.	gene_id "ENSRNOG00000078304"; transcript_id "ENSRNOG00000078304_tx_368"; exon_id "9_84980530_84980605_+"; exonnum "4"; txlen "2350";
9	ENSEMBL114_rn	exon	84980530	84980605	0.00739909387624492	+	.	gene_id "ENSRNOG00000078304"; transcript_id "ENSRNOG00000078304_tx_369"; exon_id "9_84980530_84980605_+"; exonnum "3"; txlen "1892";
9	ENSEMBL114_rn	exon	84980530	84980605	0.0875996870076358	+	.	gene_id "ENSRNOG00000078304"; transcript_id "ENSRNOG00000078304_tx_37"; exon_id "9_84980530_84980605_+"; exonnum "5"; txlen "2393";
9	ENSEMBL114_rn	exon	84980530	84980605	0.00739909387624492	+	.	gene_id "ENSRNOG00000078304"; transcript_id "ENSRNOG00000078304_tx_371"; exon_id "9_84980530_84980605_+"; exonnum "5"; txlen "2003";
9	ENSEMBL114_rn	exon	84980530	84980605	0.00689011239412605	+	.	gene_id "ENSRNOG00000078304"; transcript_id "ENSRNOG00000078304_tx_374"; exon_id "9_84980530_84980605_+"; exonnum "7"; txlen "3944";
9	ENSEMBL114_rn	exon	84980530	84980605	0.00673374088219528	+	.	gene_id "ENSRNOG00000078304"; transcript_id "ENSRNOG00000078304_tx_376"; exon_id "9_84980530_84980605_+"; exonnum "3"; txlen "1626";
9	ENSEMBL114_rn	exon	84980530	84980605	0.00673374088219528	+	.	gene_id "ENSRNOG00000078304"; transcript_id "ENSRNOG00000078304_tx_377"; exon_id "9_84980530_84980605_+"; exonnum "3"; txlen "1709";
9	ENSEMBL114_rn	exon	84980530	84980605	0.00673374088219528	+	.	gene_id "ENSRNOG00000078304"; transcript_id "ENSRNOG00000078304_tx_378"; exon_id "9_84980530_84980605_+"; exonnum "3"; txlen "1751";
9	ENSEMBL114_rn	exon	84980530	84980605	0.00663285581633815	+	.	gene_id "ENSRNOG00000078304"; transcript_id "ENSRNOG00000078304_tx_380"; exon_id "9_84980530_84980605_+"; exonnum "3"; txlen "1017";
9	ENSEMBL114_rn	exon	84980530	84980605	0.00658969078079829	+	.	gene_id "ENSRNOG00000078304"; transcript_id "ENSRNOG00000078304_tx_381"; exon_id "9_84980530_84980605_+"; exonnum "5"; txlen "2542";
9	ENSEMBL114_rn	exon	84980530	84980605	0.00658969078079829	+	.	gene_id "ENSRNOG00000078304"; transcript_id "ENSRNOG00000078304_tx_382"; exon_id "9_84980530_84980605_+"; exonnum "5"; txlen "2544";
9	ENSEMBL114_rn	exon	84980530	84980605	0.00510997955973153	+	.	gene_id "ENSRNOG00000078304"; transcript_id "ENSRNOG00000078304_tx_383"; exon_id "9_84980530_84980605_+"; exonnum "7"; txlen "4116";
9	ENSEMBL114_rn	exon	84980530	84980605	0.00479572376384114	+	.	gene_id "ENSRNOG00000078304"; transcript_id "ENSRNOG00000078304_tx_384"; exon_id "9_84980530_84980605_+"; exonnum "7"; txlen "4119";
9	ENSEMBL114_rn	exon	84980530	84980605	0.0843221976037335	+	.	gene_id "ENSRNOG00000078304"; transcript_id "ENSRNOG00000078304_tx_40"; exon_id "9_84980530_84980605_+"; exonnum "2"; txlen "2062";
9	ENSEMBL114_rn	exon	84980530	84980605	0.0757595478015625	+	.	gene_id "ENSRNOG00000078304"; transcript_id "ENSRNOG00000078304_tx_43"; exon_id "9_84980530_84980605_+"; exonnum "3"; txlen "1779";
9	ENSEMBL114_rn	exon	84980530	84980605	0.0745910882109739	+	.	gene_id "ENSRNOG00000078304"; transcript_id "ENSRNOG00000078304_tx_45"; exon_id "9_84980530_84980605_+"; exonnum "4"; txlen "1039";
9	ENSEMBL114_rn	exon	84980530	84980605	0.0740760022948611	+	.	gene_id "ENSRNOG00000078304"; transcript_id "ENSRNOG00000078304_tx_46"; exon_id "9_84980530_84980605_+"; exonnum "3"; txlen "1371";
9	ENSEMBL114_rn	exon	84980530	84980605	0.071550684034809	+	.	gene_id "ENSRNOG00000078304"; transcript_id "ENSRNOG00000078304_tx_47"; exon_id "9_84980530_84980605_+"; exonnum "3"; txlen "1696";
9	ENSEMBL114_rn	exon	84980530	84980605	0.071550684034809	+	.	gene_id "ENSRNOG00000078304"; transcript_id "ENSRNOG00000078304_tx_48"; exon_id "9_84980530_84980605_+"; exonnum "3"; txlen "2011";
9	ENSEMBL114_rn	exon	84980530	84980605	0.071550684034809	+	.	gene_id "ENSRNOG00000078304"; transcript_id "ENSRNOG00000078304_tx_49"; exon_id "9_84980530_84980605_+"; exonnum "3"; txlen "1191";
9	ENSEMBL114_rn	exon	84980530	84980605	0.13095883559854	+	.	gene_id "ENSRNOG00000078304"; transcript_id "ENSRNOG00000078304_tx_5"; exon_id "9_84980530_84980605_+"; exonnum "3"; txlen "2121";
9	ENSEMBL114_rn	exon	84980530	84980605	0.071550684034809	+	.	gene_id "ENSRNOG00000078304"; transcript_id "ENSRNOG00000078304_tx_51"; exon_id "9_84980530_84980605_+"; exonnum "3"; txlen "2006";
9	ENSEMBL114_rn	exon	84980530	84980605	0.0713900703950563	+	.	gene_id "ENSRNOG00000078304"; transcript_id "ENSRNOG00000078304_tx_52"; exon_id "9_84980530_84980605_+"; exonnum "3"; txlen "2241";
9	ENSEMBL114_rn	exon	84980530	84980605	0.0690255716192981	+	.	gene_id "ENSRNOG00000078304"; transcript_id "ENSRNOG00000078304_tx_53"; exon_id "9_84980530_84980605_+"; exonnum "3"; txlen "2038";
9	ENSEMBL114_rn	exon	84980530	84980605	0.0679202673039331	+	.	gene_id "ENSRNOG00000078304"; transcript_id "ENSRNOG00000078304_tx_55"; exon_id "9_84980530_84980605_+"; exonnum "2"; txlen "2020";
9	ENSEMBL114_rn	exon	84980530	84980605	0.0665289635353795	+	.	gene_id "ENSRNOG00000078304"; transcript_id "ENSRNOG00000078304_tx_56"; exon_id "9_84980530_84980605_+"; exonnum "3"; txlen "2152";
9	ENSEMBL114_rn	exon	84980530	84980605	0.0665000475147048	+	.	gene_id "ENSRNOG00000078304"; transcript_id "ENSRNOG00000078304_tx_57"; exon_id "9_84980530_84980605_+"; exonnum "3"; txlen "2121";
9	ENSEMBL114_rn	exon	84980530	84980605	0.0665000475147048	+	.	gene_id "ENSRNOG00000078304"; transcript_id "ENSRNOG00000078304_tx_58"; exon_id "9_84980530_84980605_+"; exonnum "3"; txlen "2063";
9	ENSEMBL114_rn	exon	84980530	84980605	0.0626168726545993	+	.	gene_id "ENSRNOG00000078304"; transcript_id "ENSRNOG00000078304_tx_63"; exon_id "9_84980530_84980605_+"; exonnum "4"; txlen "2336";
9	ENSEMBL114_rn	exon	84980530	84980605	0.0603714136149499	+	.	gene_id "ENSRNOG00000078304"; transcript_id "ENSRNOG00000078304_tx_65"; exon_id "9_84980530_84980605_+"; exonnum "3"; txlen "1112";
9	ENSEMBL114_rn	exon	84980530	84980605	0.0583313876626608	+	.	gene_id "ENSRNOG00000078304"; transcript_id "ENSRNOG00000078304_tx_66"; exon_id "9_84980530_84980605_+"; exonnum "3"; txlen "3345";
9	ENSEMBL114_rn	exon	84980530	84980605	0.056066208712436	+	.	gene_id "ENSRNOG00000078304"; transcript_id "ENSRNOG00000078304_tx_68"; exon_id "9_84980530_84980605_+"; exonnum "2"; txlen "1979";
9	ENSEMBL114_rn	exon	84980530	84980605	0.055772901645042	+	.	gene_id "ENSRNOG00000078304"; transcript_id "ENSRNOG00000078304_tx_69"; exon_id "9_84980530_84980605_+"; exonnum "3"; txlen "850";
9	ENSEMBL114_rn	exon	84980530	84980605	0.0547152289677951	+	.	gene_id "ENSRNOG00000078304"; transcript_id "ENSRNOG00000078304_tx_70"; exon_id "9_84980530_84980605_+"; exonnum "3"; txlen "2029";
9	ENSEMBL114_rn	exon	84980530	84980605	0.0547152289677951	+	.	gene_id "ENSRNOG00000078304"; transcript_id "ENSRNOG00000078304_tx_71"; exon_id "9_84980530_84980605_+"; exonnum "3"; txlen "2126";
9	ENSEMBL114_rn	exon	84980530	84980605	0.0547152289677951	+	.	gene_id "ENSRNOG00000078304"; transcript_id "ENSRNOG00000078304_tx_72"; exon_id "9_84980530_84980605_+"; exonnum "3"; txlen "2101";
9	ENSEMBL114_rn	exon	84980530	84980605	0.0547152289677951	+	.	gene_id "ENSRNOG00000078304"; transcript_id "ENSRNOG00000078304_tx_73"; exon_id "9_84980530_84980605_+"; exonnum "3"; txlen "2081";
9	ENSEMBL114_rn	exon	84980530	84980605	0.054626119665947	+	.	gene_id "ENSRNOG00000078304"; transcript_id "ENSRNOG00000078304_tx_75"; exon_id "9_84980530_84980605_+"; exonnum "2"; txlen "1388";
9	ENSEMBL114_rn	exon	84980530	84980605	0.0539066058176617	+	.	gene_id "ENSRNOG00000078304"; transcript_id "ENSRNOG00000078304_tx_76"; exon_id "9_84980530_84980605_+"; exonnum "5"; txlen "1099";
9	ENSEMBL114_rn	exon	84980530	84980605	0.0531804625777278	+	.	gene_id "ENSRNOG00000078304"; transcript_id "ENSRNOG00000078304_tx_79"; exon_id "9_84980530_84980605_+"; exonnum "4"; txlen "2388";
9	ENSEMBL114_rn	exon	84980530	84980605	0.108177223008466	+	.	gene_id "ENSRNOG00000078304"; transcript_id "ENSRNOG00000078304_tx_8"; exon_id "9_84980530_84980605_+"; exonnum "3"; txlen "1085";
9	ENSEMBL114_rn	exon	84980530	84980605	0.0531008109954053	+	.	gene_id "ENSRNOG00000078304"; transcript_id "ENSRNOG00000078304_tx_81"; exon_id "9_84980530_84980605_+"; exonnum "3"; txlen "2158";
9	ENSEMBL114_rn	exon	84980530	84980605	0.0523378636392965	+	.	gene_id "ENSRNOG00000078304"; transcript_id "ENSRNOG00000078304_tx_82"; exon_id "9_84980530_84980605_+"; exonnum "3"; txlen "923";
9	ENSEMBL114_rn	exon	84980530	84980605	0.052189910707743	+	.	gene_id "ENSRNOG00000078304"; transcript_id "ENSRNOG00000078304_tx_83"; exon_id "9_84980530_84980605_+"; exonnum "3"; txlen "2071";
9	ENSEMBL114_rn	exon	84980530	84980605	0.052189910707743	+	.	gene_id "ENSRNOG00000078304"; transcript_id "ENSRNOG00000078304_tx_84"; exon_id "9_84980530_84980605_+"; exonnum "3"; txlen "2386";
9	ENSEMBL114_rn	exon	84980530	84980605	0.052189910707743	+	.	gene_id "ENSRNOG00000078304"; transcript_id "ENSRNOG00000078304_tx_87"; exon_id "9_84980530_84980605_+"; exonnum "5"; txlen "2769";
9	ENSEMBL114_rn	exon	84980530	84980605	0.052189910707743	+	.	gene_id "ENSRNOG00000078304"; transcript_id "ENSRNOG00000078304_tx_88"; exon_id "9_84980530_84980605_+"; exonnum "5"; txlen "2801";
9	ENSEMBL114_rn	exon	84980530	84980605	0.0492161174742859	+	.	gene_id "ENSRNOG00000078304"; transcript_id "ENSRNOG00000078304_tx_92"; exon_id "9_84980530_84980605_+"; exonnum "5"; txlen "2490";
9	ENSEMBL114_rn	exon	84980530	84980605	0.0485434565435102	+	.	gene_id "ENSRNOG00000078304"; transcript_id "ENSRNOG00000078304_tx_93"; exon_id "9_84980530_84980605_+"; exonnum "3"; txlen "2173";
9	ENSEMBL114_rn	exon	84980530	84980605	0.0479988807705563	+	.	gene_id "ENSRNOG00000078304"; transcript_id "ENSRNOG00000078304_tx_95"; exon_id "9_84980530_84980605_+"; exonnum "3"; txlen "2110";
9	ENSEMBL114_rn	exon	84980530	84980605	0.0471651668866796	+	.	gene_id "ENSRNOG00000078304"; transcript_id "ENSRNOG00000078304_tx_98"; exon_id "9_84980530_84980605_+"; exonnum "3"; txlen "919";
9	ENSEMBL114_rn	exon	84980530	84980605	0.0450883485450579	+	.	gene_id "ENSRNOG00000078304"; transcript_id "ENSRNOG00000078304_tx_99"; exon_id "9_84980530_84980605_+"; exonnum "3"; txlen "2132";
9	ensembl	exon	84980890	84980967	0	+	.	gene_id "ENSRNOG00000078304"; gene_version "1"; transcript_id "ENSRNOT00000121227"; transcript_version "1"; exon_number "5"; gene_source "ensembl"; gene_biotype "lncRNA"; transcript_source "ensembl"; transcript_biotype "lncRNA"; exon_id "ENSRNOE00000795883"; exon_version "1";
9	ENSEMBL114_rn	exon	84980890	84980967	0.028731237002892	+	.	gene_id "ENSRNOG00000078304"; transcript_id "ENSRNOG00000078304_tx_144"; exon_id "9_84980890_84980967_+"; exonnum "4"; txlen "1205";
9	ENSEMBL114_rn	exon	84980890	84980967	0.02704166464215	+	.	gene_id "ENSRNOG00000078304"; transcript_id "ENSRNOG00000078304_tx_154"; exon_id "9_84980890_84980967_+"; exonnum "4"; txlen "2313";
9	ENSEMBL114_rn	exon	84980890	84980967	0.02704166464215	+	.	gene_id "ENSRNOG00000078304"; transcript_id "ENSRNOG00000078304_tx_155"; exon_id "9_84980890_84980967_+"; exonnum "3"; txlen "749";
9	ENSEMBL114_rn	exon	84980890	84980967	0.0202560114097842	+	.	gene_id "ENSRNOG00000078304"; transcript_id "ENSRNOG00000078304_tx_187"; exon_id "9_84980890_84980967_+"; exonnum "4"; txlen "1043";
9	ENSEMBL114_rn	exon	84980890	84980967	0.0138469455977351	+	.	gene_id "ENSRNOG00000078304"; transcript_id "ENSRNOG00000078304_tx_242"; exon_id "9_84980890_84980967_+"; exonnum "6"; txlen "2570";
9	ENSEMBL114_rn	exon	84980890	84980967	0.0122719478502103	+	.	gene_id "ENSRNOG00000078304"; transcript_id "ENSRNOG00000078304_tx_272"; exon_id "9_84980890_84980967_+"; exonnum "4"; txlen "2293";
9	ENSEMBL114_rn	exon	84980890	84980967	0.0118197293279468	+	.	gene_id "ENSRNOG00000078304"; transcript_id "ENSRNOG00000078304_tx_281"; exon_id "9_84980890_84980967_+"; exonnum "3"; txlen "2140";
9	ENSEMBL114_rn	exon	84980890	84980967	0.0111566490044863	+	.	gene_id "ENSRNOG00000078304"; transcript_id "ENSRNOG00000078304_tx_298"; exon_id "9_84980890_84980967_+"; exonnum "6"; txlen "3439";
9	ENSEMBL114_rn	exon	84980890	84980967	0.00992566656503129	+	.	gene_id "ENSRNOG00000078304"; transcript_id "ENSRNOG00000078304_tx_311"; exon_id "9_84980890_84980967_+"; exonnum "4"; txlen "1421";
9	ENSEMBL114_rn	exon	84980890	84980967	0.00974843482585557	+	.	gene_id "ENSRNOG00000078304"; transcript_id "ENSRNOG00000078304_tx_316"; exon_id "9_84980890_84980967_+"; exonnum "6"; txlen "3442";
9	ENSEMBL114_rn	exon	84980890	84980967	0.00823881687938972	+	.	gene_id "ENSRNOG00000078304"; transcript_id "ENSRNOG00000078304_tx_346"; exon_id "9_84980890_84980967_+"; exonnum "8"; txlen "3941";
9	ENSEMBL114_rn	exon	84980890	84980967	0.00817065069315015	+	.	gene_id "ENSRNOG00000078304"; transcript_id "ENSRNOG00000078304_tx_350"; exon_id "9_84980890_84980967_+"; exonnum "5"; txlen "2193";
9	ENSEMBL114_rn	exon	84980890	84980967	0.00689011239412605	+	.	gene_id "ENSRNOG00000078304"; transcript_id "ENSRNOG00000078304_tx_374"; exon_id "9_84980890_84980967_+"; exonnum "8"; txlen "3944";
9	ENSEMBL114_rn	exon	84980890	84980967	0.00663285581633815	+	.	gene_id "ENSRNOG00000078304"; transcript_id "ENSRNOG00000078304_tx_380"; exon_id "9_84980890_84980967_+"; exonnum "4"; txlen "1017";
9	ENSEMBL114_rn	exon	84980890	84980967	0.00510997955973153	+	.	gene_id "ENSRNOG00000078304"; transcript_id "ENSRNOG00000078304_tx_383"; exon_id "9_84980890_84980967_+"; exonnum "8"; txlen "4116";
9	ENSEMBL114_rn	exon	84980890	84980967	0.00479572376384114	+	.	gene_id "ENSRNOG00000078304"; transcript_id "ENSRNOG00000078304_tx_384"; exon_id "9_84980890_84980967_+"; exonnum "8"; txlen "4119";
9	ENSEMBL114_rn	exon	84980890	84980967	0.0713900703950563	+	.	gene_id "ENSRNOG00000078304"; transcript_id "ENSRNOG00000078304_tx_52"; exon_id "9_84980890_84980967_+"; exonnum "4"; txlen "2241";
9	ENSEMBL114_rn	exon	84980890	84980967	0.055772901645042	+	.	gene_id "ENSRNOG00000078304"; transcript_id "ENSRNOG00000078304_tx_69"; exon_id "9_84980890_84980967_+"; exonnum "4"; txlen "850";
9	sraer114_mid	exon	84987673	84988826	0.043214913259447	+	.	gene_id "ENSRNOG00000078304"; transcript_id "ENSRNOG00000078304_tx_105"; exon_id "9_84987673_84988826_+"; exonnum "5"; txlen "3445";
9	sraer114_mid	exon	84987673	84988826	0.0429860946973734	+	.	gene_id "ENSRNOG00000078304"; transcript_id "ENSRNOG00000078304_tx_106"; exon_id "9_84987673_84988826_+"; exonnum "4"; txlen "3417";
9	sraer114_mid	exon	84987673	84988826	0.0314224131222286	+	.	gene_id "ENSRNOG00000078304"; transcript_id "ENSRNOG00000078304_tx_136"; exon_id "9_84987673_84988826_+"; exonnum "5"; txlen "3517";
9	sraer114_mid	exon	84987673	84988826	0.0295305879989419	+	.	gene_id "ENSRNOG00000078304"; transcript_id "ENSRNOG00000078304_tx_142"; exon_id "9_84987673_84988826_+"; exonnum "6"; txlen "4716";
9	sraer114_mid	exon	84987673	84988826	0.0293685362462215	+	.	gene_id "ENSRNOG00000078304"; transcript_id "ENSRNOG00000078304_tx_143"; exon_id "9_84987673_84988826_+"; exonnum "6"; txlen "4719";
9	sraer114_mid	exon	84987673	84988826	0.0207240743286679	+	.	gene_id "ENSRNOG00000078304"; transcript_id "ENSRNOG00000078304_tx_180"; exon_id "9_84987673_84988826_+"; exonnum "4"; txlen "4335";
9	sraer114_mid	exon	84987673	84988826	0.0203878649670961	+	.	gene_id "ENSRNOG00000078304"; transcript_id "ENSRNOG00000078304_tx_182"; exon_id "9_84987673_84988826_+"; exonnum "3"; txlen "2110";
9	sraer114_mid	exon	84987673	84988826	0.0203878649670961	+	.	gene_id "ENSRNOG00000078304"; transcript_id "ENSRNOG00000078304_tx_184"; exon_id "9_84987673_84988826_+"; exonnum "5"; txlen "2369";
9	sraer114_mid	exon	84987673	84988826	0.0195383705934671	+	.	gene_id "ENSRNOG00000078304"; transcript_id "ENSRNOG00000078304_tx_190"; exon_id "9_84987673_84988826_+"; exonnum "5"; txlen "2207";
9	sraer114_mid	exon	84987673	84988826	0.0192553316223441	+	.	gene_id "ENSRNOG00000078304"; transcript_id "ENSRNOG00000078304_tx_192"; exon_id "9_84987673_84988826_+"; exonnum "6"; txlen "3505";
9	sraer114_mid	exon	84987673	84988826	0.0188147817927601	+	.	gene_id "ENSRNOG00000078304"; transcript_id "ENSRNOG00000078304_tx_194"; exon_id "9_84987673_84988826_+"; exonnum "4"; txlen "2051";
9	sraer114_mid	exon	84987673	84988826	0.018297492474824	+	.	gene_id "ENSRNOG00000078304"; transcript_id "ENSRNOG00000078304_tx_200"; exon_id "9_84987673_84988826_+"; exonnum "4"; txlen "3397";
9	sraer114_mid	exon	84987673	84988826	0.0181225466374188	+	.	gene_id "ENSRNOG00000078304"; transcript_id "ENSRNOG00000078304_tx_201"; exon_id "9_84987673_84988826_+"; exonnum "3"; txlen "3218";
9	sraer114_mid	exon	84987673	84988826	0.0181225466374188	+	.	gene_id "ENSRNOG00000078304"; transcript_id "ENSRNOG00000078304_tx_202"; exon_id "9_84987673_84988826_+"; exonnum "5"; txlen "3477";
9	sraer114_mid	exon	84987673	84988826	0.0181225466374188	+	.	gene_id "ENSRNOG00000078304"; transcript_id "ENSRNOG00000078304_tx_203"; exon_id "9_84987673_84988826_+"; exonnum "3"; txlen "2831";
9	sraer114_mid	exon	84987673	84988826	0.0181225466374188	+	.	gene_id "ENSRNOG00000078304"; transcript_id "ENSRNOG00000078304_tx_205"; exon_id "9_84987673_84988826_+"; exonnum "5"; txlen "3090";
9	sraer114_mid	exon	84987673	84988826	0.0180091595582287	+	.	gene_id "ENSRNOG00000078304"; transcript_id "ENSRNOG00000078304_tx_206"; exon_id "9_84987673_84988826_+"; exonnum "5"; txlen "3497";
9	sraer114_mid	exon	84987673	84988826	0.0170369414604919	+	.	gene_id "ENSRNOG00000078304"; transcript_id "ENSRNOG00000078304_tx_214"; exon_id "9_84987673_84988826_+"; exonnum "4"; txlen "3442";
9	sraer114_mid	exon	84987673	84988826	0.016931438201221	+	.	gene_id "ENSRNOG00000078304"; transcript_id "ENSRNOG00000078304_tx_216"; exon_id "9_84987673_84988826_+"; exonnum "5"; txlen "3542";
9	sraer114_mid	exon	84987673	84988826	0.0162439139706015	+	.	gene_id "ENSRNOG00000078304"; transcript_id "ENSRNOG00000078304_tx_225"; exon_id "9_84987673_84988826_+"; exonnum "5"; txlen "2625";
9	sraer114_mid	exon	84987673	84988826	0.0152908987253221	+	.	gene_id "ENSRNOG00000078304"; transcript_id "ENSRNOG00000078304_tx_230"; exon_id "9_84987673_84988826_+"; exonnum "5"; txlen "2014";
9	sraer114_mid	exon	84987673	84988826	0.0131582002438286	+	.	gene_id "ENSRNOG00000078304"; transcript_id "ENSRNOG00000078304_tx_249"; exon_id "9_84987673_84988826_+"; exonnum "5"; txlen "2151";
9	sraer114_mid	exon	84987673	84988826	0.0131582002438286	+	.	gene_id "ENSRNOG00000078304"; transcript_id "ENSRNOG00000078304_tx_251"; exon_id "9_84987673_84988826_+"; exonnum "5"; txlen "2154";
9	sraer114_mid	exon	84987673	84988826	0.0131582002438286	+	.	gene_id "ENSRNOG00000078304"; transcript_id "ENSRNOG00000078304_tx_254"; exon_id "9_84987673_84988826_+"; exonnum "6"; txlen "2214";
9	sraer114_mid	exon	84987673	84988826	0.00888887923598932	+	.	gene_id "ENSRNOG00000078304"; transcript_id "ENSRNOG00000078304_tx_324"; exon_id "9_84987673_84988826_+"; exonnum "5"; txlen "3448";
9	sraer114_mid	exon	84987673	84988826	0.00833294450067063	+	.	gene_id "ENSRNOG00000078304"; transcript_id "ENSRNOG00000078304_tx_341"; exon_id "9_84987673_84988826_+"; exonnum "4"; txlen "2577";
9	sraer114_mid	exon	84987673	84988826	0.00833294450067063	+	.	gene_id "ENSRNOG00000078304"; transcript_id "ENSRNOG00000078304_tx_342"; exon_id "9_84987673_84988826_+"; exonnum "5"; txlen "2677";
9	sraer114_mid	exon	84987673	84988826	0.00833294450067063	+	.	gene_id "ENSRNOG00000078304"; transcript_id "ENSRNOG00000078304_tx_343"; exon_id "9_84987673_84988826_+"; exonnum "4"; txlen "2539";
9	sraer114_mid	exon	84987673	84988826	0.0583313876626608	+	.	gene_id "ENSRNOG00000078304"; transcript_id "ENSRNOG00000078304_tx_66"; exon_id "9_84987673_84988826_+"; exonnum "4"; txlen "3345";
9	sraer114_mid	exon	84987673	84988826	0.054626119665947	+	.	gene_id "ENSRNOG00000078304"; transcript_id "ENSRNOG00000078304_tx_75"; exon_id "9_84987673_84988826_+"; exonnum "3"; txlen "1388";
9	ensembl	exon	84988785	84988826	0	+	.	gene_id "ENSRNOG00000078304"; gene_version "1"; transcript_id "ENSRNOT00000121227"; transcript_version "1"; exon_number "6"; gene_source "ensembl"; gene_biotype "lncRNA"; transcript_source "ensembl"; transcript_biotype "lncRNA"; exon_id "ENSRNOE00000786103"; exon_version "1";
9	ENSEMBL114_rn	exon	84988785	84988826	0.0437721831742361	+	.	gene_id "ENSRNOG00000078304"; transcript_id "ENSRNOG00000078304_tx_102"; exon_id "9_84988785_84988826_+"; exonnum "6"; txlen "3072";
9	ENSEMBL114_rn	exon	84988785	84988826	0.0437721831742361	+	.	gene_id "ENSRNOG00000078304"; transcript_id "ENSRNOG00000078304_tx_103"; exon_id "9_84988785_84988826_+"; exonnum "6"; txlen "3104";
9	ENSEMBL114_rn	exon	84988785	84988826	0.0429061527253276	+	.	gene_id "ENSRNOG00000078304"; transcript_id "ENSRNOG00000078304_tx_107"; exon_id "9_84988785_84988826_+"; exonnum "3"; txlen "2087";
9	ENSEMBL114_rn	exon	84988785	84988826	0.101854503155434	+	.	gene_id "ENSRNOG00000078304"; transcript_id "ENSRNOG00000078304_tx_11"; exon_id "9_84988785_84988826_+"; exonnum "4"; txlen "896";
9	ENSEMBL114_rn	exon	84988785	84988826	0.0409428478289019	+	.	gene_id "ENSRNOG00000078304"; transcript_id "ENSRNOG00000078304_tx_112"; exon_id "9_84988785_84988826_+"; exonnum "6"; txlen "3604";
9	ENSEMBL114_rn	exon	84988785	84988826	0.0385811180137531	+	.	gene_id "ENSRNOG00000078304"; transcript_id "ENSRNOG00000078304_tx_114"; exon_id "9_84988785_84988826_+"; exonnum "6"; txlen "3607";
9	ENSEMBL114_rn	exon	84988785	84988826	0.0373182693453248	+	.	gene_id "ENSRNOG00000078304"; transcript_id "ENSRNOG00000078304_tx_117"; exon_id "9_84988785_84988826_+"; exonnum "5"; txlen "2433";
9	ENSEMBL114_rn	exon	84988785	84988826	0.0367989649317883	+	.	gene_id "ENSRNOG00000078304"; transcript_id "ENSRNOG00000078304_tx_119"; exon_id "9_84988785_84988826_+"; exonnum "5"; txlen "2408";
9	ENSEMBL114_rn	exon	84988785	84988826	0.101854503155434	+	.	gene_id "ENSRNOG00000078304"; transcript_id "ENSRNOG00000078304_tx_12"; exon_id "9_84988785_84988826_+"; exonnum "4"; txlen "1992";
9	ENSEMBL114_rn	exon	84988785	84988826	0.0348508100797938	+	.	gene_id "ENSRNOG00000078304"; transcript_id "ENSRNOG00000078304_tx_124"; exon_id "9_84988785_84988826_+"; exonnum "6"; txlen "2465";
9	ENSEMBL114_rn	exon	84988785	84988826	0.0335568078729489	+	.	gene_id "ENSRNOG00000078304"; transcript_id "ENSRNOG00000078304_tx_126"; exon_id "9_84988785_84988826_+"; exonnum "5"; txlen "2317";
9	ENSEMBL114_rn	exon	84988785	84988826	0.032601896875598	+	.	gene_id "ENSRNOG00000078304"; transcript_id "ENSRNOG00000078304_tx_129"; exon_id "9_84988785_84988826_+"; exonnum "4"; txlen "1756";
9	ENSEMBL114_rn	exon	84988785	84988826	0.101854503155434	+	.	gene_id "ENSRNOG00000078304"; transcript_id "ENSRNOG00000078304_tx_13"; exon_id "9_84988785_84988826_+"; exonnum "4"; txlen "2166";
9	ENSEMBL114_rn	exon	84988785	84988826	0.0325471906886304	+	.	gene_id "ENSRNOG00000078304"; transcript_id "ENSRNOG00000078304_tx_131"; exon_id "9_84988785_84988826_+"; exonnum "4"; txlen "2260";
9	ENSEMBL114_rn	exon	84988785	84988826	0.0300797787639689	+	.	gene_id "ENSRNOG00000078304"; transcript_id "ENSRNOG00000078304_tx_138"; exon_id "9_84988785_84988826_+"; exonnum "4"; txlen "2075";
9	ENSEMBL114_rn	exon	84988785	84988826	0.101854503155434	+	.	gene_id "ENSRNOG00000078304"; transcript_id "ENSRNOG00000078304_tx_14"; exon_id "9_84988785_84988826_+"; exonnum "4"; txlen "1274";
9	ENSEMBL114_rn	exon	84988785	84988826	0.0296928039936231	+	.	gene_id "ENSRNOG00000078304"; transcript_id "ENSRNOG00000078304_tx_140"; exon_id "9_84988785_84988826_+"; exonnum "6"; txlen "2445";
9	ENSEMBL114_rn	exon	84988785	84988826	0.0296628124960005	+	.	gene_id "ENSRNOG00000078304"; transcript_id "ENSRNOG00000078304_tx_141"; exon_id "9_84988785_84988826_+"; exonnum "5"; txlen "3326";
9	ENSEMBL114_rn	exon	84988785	84988826	0.028731237002892	+	.	gene_id "ENSRNOG00000078304"; transcript_id "ENSRNOG00000078304_tx_144"; exon_id "9_84988785_84988826_+"; exonnum "5"; txlen "1205";
9	ENSEMBL114_rn	exon	84988785	84988826	0.0286859740733719	+	.	gene_id "ENSRNOG00000078304"; transcript_id "ENSRNOG00000078304_tx_145"; exon_id "9_84988785_84988826_+"; exonnum "4"; txlen "2051";
9	ENSEMBL114_rn	exon	84988785	84988826	0.0278701579803081	+	.	gene_id "ENSRNOG00000078304"; transcript_id "ENSRNOG00000078304_tx_149"; exon_id "9_84988785_84988826_+"; exonnum "3"; txlen "2134";
9	ENSEMBL114_rn	exon	84988785	84988826	0.02704166464215	+	.	gene_id "ENSRNOG00000078304"; transcript_id "ENSRNOG00000078304_tx_154"; exon_id "9_84988785_84988826_+"; exonnum "5"; txlen "2313";
9	ENSEMBL114_rn	exon	84988785	84988826	0.02704166464215	+	.	gene_id "ENSRNOG00000078304"; transcript_id "ENSRNOG00000078304_tx_155"; exon_id "9_84988785_84988826_+"; exonnum "4"; txlen "749";
9	ENSEMBL114_rn	exon	84988785	84988826	0.0257550758663516	+	.	gene_id "ENSRNOG00000078304"; transcript_id "ENSRNOG00000078304_tx_157"; exon_id "9_84988785_84988826_+"; exonnum "3"; txlen "1975";
9	ENSEMBL114_rn	exon	84988785	84988826	0.0256973025157083	+	.	gene_id "ENSRNOG00000078304"; transcript_id "ENSRNOG00000078304_tx_158"; exon_id "9_84988785_84988826_+"; exonnum "4"; txlen "1673";
9	ENSEMBL114_rn	exon	84988785	84988826	0.101854503155434	+	.	gene_id "ENSRNOG00000078304"; transcript_id "ENSRNOG00000078304_tx_16"; exon_id "9_84988785_84988826_+"; exonnum "6"; txlen "2256";
9	ENSEMBL114_rn	exon	84988785	84988826	0.025610399132758	+	.	gene_id "ENSRNOG00000078304"; transcript_id "ENSRNOG00000078304_tx_160"; exon_id "9_84988785_84988826_+"; exonnum "4"; txlen "2103";
9	ENSEMBL114_rn	exon	84988785	84988826	0.0239203983992216	+	.	gene_id "ENSRNOG00000078304"; transcript_id "ENSRNOG00000078304_tx_162"; exon_id "9_84988785_84988826_+"; exonnum "3"; txlen "2027";
9	ENSEMBL114_rn	exon	84988785	84988826	0.0236307456608196	+	.	gene_id "ENSRNOG00000078304"; transcript_id "ENSRNOG00000078304_tx_167"; exon_id "9_84988785_84988826_+"; exonnum "5"; txlen "1394";
9	ENSEMBL114_rn	exon	84988785	84988826	0.0236307456608196	+	.	gene_id "ENSRNOG00000078304"; transcript_id "ENSRNOG00000078304_tx_168"; exon_id "9_84988785_84988826_+"; exonnum "6"; txlen "1454";
9	ENSEMBL114_rn	exon	84988785	84988826	0.0227766223236816	+	.	gene_id "ENSRNOG00000078304"; transcript_id "ENSRNOG00000078304_tx_172"; exon_id "9_84988785_84988826_+"; exonnum "3"; txlen "1026";
9	ENSEMBL114_rn	exon	84988785	84988826	0.0226584815681244	+	.	gene_id "ENSRNOG00000078304"; transcript_id "ENSRNOG00000078304_tx_174"; exon_id "9_84988785_84988826_+"; exonnum "6"; txlen "2492";
9	ENSEMBL114_rn	exon	84988785	84988826	0.0207739332600112	+	.	gene_id "ENSRNOG00000078304"; transcript_id "ENSRNOG00000078304_tx_179"; exon_id "9_84988785_84988826_+"; exonnum "5"; txlen "3378";
9	ENSEMBL114_rn	exon	84988785	84988826	0.101854503155434	+	.	gene_id "ENSRNOG00000078304"; transcript_id "ENSRNOG00000078304_tx_18"; exon_id "9_84988785_84988826_+"; exonnum "4"; txlen "2089";
9	ENSEMBL114_rn	exon	84988785	84988826	0.0206421485110796	+	.	gene_id "ENSRNOG00000078304"; transcript_id "ENSRNOG00000078304_tx_181"; exon_id "9_84988785_84988826_+"; exonnum "7"; txlen "2592";
9	ENSEMBL114_rn	exon	84988785	84988826	0.0203878649670961	+	.	gene_id "ENSRNOG00000078304"; transcript_id "ENSRNOG00000078304_tx_183"; exon_id "9_84988785_84988826_+"; exonnum "5"; txlen "1257";
9	ENSEMBL114_rn	exon	84988785	84988826	0.0202560114097842	+	.	gene_id "ENSRNOG00000078304"; transcript_id "ENSRNOG00000078304_tx_187"; exon_id "9_84988785_84988826_+"; exonnum "5"; txlen "1043";
9	ENSEMBL114_rn	exon	84988785	84988826	0.0200007094832613	+	.	gene_id "ENSRNOG00000078304"; transcript_id "ENSRNOG00000078304_tx_188"; exon_id "9_84988785_84988826_+"; exonnum "5"; txlen "2485";
9	ENSEMBL114_rn	exon	84988785	84988826	0.101854503155434	+	.	gene_id "ENSRNOG00000078304"; transcript_id "ENSRNOG00000078304_tx_19"; exon_id "9_84988785_84988826_+"; exonnum "4"; txlen "2064";
9	ENSEMBL114_rn	exon	84988785	84988826	0.0185300827648232	+	.	gene_id "ENSRNOG00000078304"; transcript_id "ENSRNOG00000078304_tx_195"; exon_id "9_84988785_84988826_+"; exonnum "4"; txlen "1260";
9	ENSEMBL114_rn	exon	84988785	84988826	0.0185300827648232	+	.	gene_id "ENSRNOG00000078304"; transcript_id "ENSRNOG00000078304_tx_196"; exon_id "9_84988785_84988826_+"; exonnum "4"; txlen "1312";
9	ENSEMBL114_rn	exon	84988785	84988826	0.0185300827648232	+	.	gene_id "ENSRNOG00000078304"; transcript_id "ENSRNOG00000078304_tx_197"; exon_id "9_84988785_84988826_+"; exonnum "4"; txlen "2204";
9	ENSEMBL114_rn	exon	84988785	84988826	0.0181225466374188	+	.	gene_id "ENSRNOG00000078304"; transcript_id "ENSRNOG00000078304_tx_204"; exon_id "9_84988785_84988826_+"; exonnum "5"; txlen "1978";
9	ENSEMBL114_rn	exon	84988785	84988826	0.0176553524669716	+	.	gene_id "ENSRNOG00000078304"; transcript_id "ENSRNOG00000078304_tx_208"; exon_id "9_84988785_84988826_+"; exonnum "5"; txlen "2414";
9	ENSEMBL114_rn	exon	84988785	84988826	0.101854503155434	+	.	gene_id "ENSRNOG00000078304"; transcript_id "ENSRNOG00000078304_tx_21"; exon_id "9_84988785_84988826_+"; exonnum "6"; txlen "2328";
9	ENSEMBL114_rn	exon	84988785	84988826	0.0172220769226004	+	.	gene_id "ENSRNOG00000078304"; transcript_id "ENSRNOG00000078304_tx_211"; exon_id "9_84988785_84988826_+"; exonnum "4"; txlen "1808";
9	ENSEMBL114_rn	exon	84988785	84988826	0.0169379829976247	+	.	gene_id "ENSRNOG00000078304"; transcript_id "ENSRNOG00000078304_tx_215"; exon_id "9_84988785_84988826_+"; exonnum "5"; txlen "1042";
9	ENSEMBL114_rn	exon	84988785	84988826	0.0169064838734869	+	.	gene_id "ENSRNOG00000078304"; transcript_id "ENSRNOG00000078304_tx_217"; exon_id "9_84988785_84988826_+"; exonnum "4"; txlen "2148";
9	ENSEMBL114_rn	exon	84988785	84988826	0.0169064838734869	+	.	gene_id "ENSRNOG00000078304"; transcript_id "ENSRNOG00000078304_tx_218"; exon_id "9_84988785_84988826_+"; exonnum "4"; txlen "2220";
9	ENSEMBL114_rn	exon	84988785	84988826	0.101854503155434	+	.	gene_id "ENSRNOG00000078304"; transcript_id "ENSRNOG00000078304_tx_22"; exon_id "9_84988785_84988826_+"; exonnum "3"; txlen "1916";
9	ENSEMBL114_rn	exon	84988785	84988826	0.0165090551261564	+	.	gene_id "ENSRNOG00000078304"; transcript_id "ENSRNOG00000078304_tx_224"; exon_id "9_84988785_84988826_+"; exonnum "4"; txlen "2312";
9	ENSEMBL114_rn	exon	84988785	84988826	0.01547806913297	+	.	gene_id "ENSRNOG00000078304"; transcript_id "ENSRNOG00000078304_tx_228"; exon_id "9_84988785_84988826_+"; exonnum "4"; txlen "1246";
9	ENSEMBL114_rn	exon	84988785	84988826	0.01547806913297	+	.	gene_id "ENSRNOG00000078304"; transcript_id "ENSRNOG00000078304_tx_229"; exon_id "9_84988785_84988826_+"; exonnum "4"; txlen "1298";
9	ENSEMBL114_rn	exon	84988785	84988826	0.0150928534037375	+	.	gene_id "ENSRNOG00000078304"; transcript_id "ENSRNOG00000078304_tx_231"; exon_id "9_84988785_84988826_+"; exonnum "3"; txlen "984";
9	ENSEMBL114_rn	exon	84988785	84988826	0.0150928534037375	+	.	gene_id "ENSRNOG00000078304"; transcript_id "ENSRNOG00000078304_tx_232"; exon_id "9_84988785_84988826_+"; exonnum "3"; txlen "791";
9	ENSEMBL114_rn	exon	84988785	84988826	0.0150928534037375	+	.	gene_id "ENSRNOG00000078304"; transcript_id "ENSRNOG00000078304_tx_233"; exon_id "9_84988785_84988826_+"; exonnum "4"; txlen "1060";
9	ENSEMBL114_rn	exon	84988785	84988826	0.0150928534037375	+	.	gene_id "ENSRNOG00000078304"; transcript_id "ENSRNOG00000078304_tx_234"; exon_id "9_84988785_84988826_+"; exonnum "4"; txlen "867";
9	ENSEMBL114_rn	exon	84988785	84988826	0.0145292515840303	+	.	gene_id "ENSRNOG00000078304"; transcript_id "ENSRNOG00000078304_tx_235"; exon_id "9_84988785_84988826_+"; exonnum "6"; txlen "2448";
9	ENSEMBL114_rn	exon	84988785	84988826	0.0143714827731824	+	.	gene_id "ENSRNOG00000078304"; transcript_id "ENSRNOG00000078304_tx_236"; exon_id "9_84988785_84988826_+"; exonnum "4"; txlen "2123";
9	ENSEMBL114_rn	exon	84988785	84988826	0.0141700632907472	+	.	gene_id "ENSRNOG00000078304"; transcript_id "ENSRNOG00000078304_tx_237"; exon_id "9_84988785_84988826_+"; exonnum "3"; txlen "1051";
9	ENSEMBL114_rn	exon	84988785	84988826	0.0139755856664667	+	.	gene_id "ENSRNOG00000078304"; transcript_id "ENSRNOG00000078304_tx_239"; exon_id "9_84988785_84988826_+"; exonnum "3"; txlen "2072";
9	ENSEMBL114_rn	exon	84988785	84988826	0.0139755856664667	+	.	gene_id "ENSRNOG00000078304"; transcript_id "ENSRNOG00000078304_tx_240"; exon_id "9_84988785_84988826_+"; exonnum "3"; txlen "2047";
9	ENSEMBL114_rn	exon	84988785	84988826	0.0138469455977351	+	.	gene_id "ENSRNOG00000078304"; transcript_id "ENSRNOG00000078304_tx_242"; exon_id "9_84988785_84988826_+"; exonnum "7"; txlen "2570";
9	ENSEMBL114_rn	exon	84988785	84988826	0.0132040955021947	+	.	gene_id "ENSRNOG00000078304"; transcript_id "ENSRNOG00000078304_tx_246"; exon_id "9_84988785_84988826_+"; exonnum "5"; txlen "2369";
9	ENSEMBL114_rn	exon	84988785	84988826	0.0131619073043875	+	.	gene_id "ENSRNOG00000078304"; transcript_id "ENSRNOG00000078304_tx_248"; exon_id "9_84988785_84988826_+"; exonnum "4"; txlen "2200";
9	ENSEMBL114_rn	exon	84988785	84988826	0.101854503155434	+	.	gene_id "ENSRNOG00000078304"; transcript_id "ENSRNOG00000078304_tx_25"; exon_id "9_84988785_84988826_+"; exonnum "6"; txlen "1155";
9	ENSEMBL114_rn	exon	84988785	84988826	0.0131582002438286	+	.	gene_id "ENSRNOG00000078304"; transcript_id "ENSRNOG00000078304_tx_250"; exon_id "9_84988785_84988826_+"; exonnum "4"; txlen "966";
9	ENSEMBL114_rn	exon	84988785	84988826	0.0131582002438286	+	.	gene_id "ENSRNOG00000078304"; transcript_id "ENSRNOG00000078304_tx_252"; exon_id "9_84988785_84988826_+"; exonnum "6"; txlen "1102";
9	ENSEMBL114_rn	exon	84988785	84988826	0.0131582002438286	+	.	gene_id "ENSRNOG00000078304"; transcript_id "ENSRNOG00000078304_tx_253"; exon_id "9_84988785_84988826_+"; exonnum "5"; txlen "1026";
9	ENSEMBL114_rn	exon	84988785	84988826	0.0129787450097419	+	.	gene_id "ENSRNOG00000078304"; transcript_id "ENSRNOG00000078304_tx_255"; exon_id "9_84988785_84988826_+"; exonnum "4"; txlen "2015";
9	ENSEMBL114_rn	exon	84988785	84988826	0.0126520450295061	+	.	gene_id "ENSRNOG00000078304"; transcript_id "ENSRNOG00000078304_tx_257"; exon_id "9_84988785_84988826_+"; exonnum "4"; txlen "3041";
9	ENSEMBL114_rn	exon	84988785	84988826	0.0126520450295061	+	.	gene_id "ENSRNOG00000078304"; transcript_id "ENSRNOG00000078304_tx_258"; exon_id "9_84988785_84988826_+"; exonnum "4"; txlen "3093";
9	ENSEMBL114_rn	exon	84988785	84988826	0.101854503155434	+	.	gene_id "ENSRNOG00000078304"; transcript_id "ENSRNOG00000078304_tx_26"; exon_id "9_84988785_84988826_+"; exonnum "6"; txlen "962";
9	ENSEMBL114_rn	exon	84988785	84988826	0.0126520450295061	+	.	gene_id "ENSRNOG00000078304"; transcript_id "ENSRNOG00000078304_tx_260"; exon_id "9_84988785_84988826_+"; exonnum "4"; txlen "3190";
9	ENSEMBL114_rn	exon	84988785	84988826	0.0126520450295061	+	.	gene_id "ENSRNOG00000078304"; transcript_id "ENSRNOG00000078304_tx_261"; exon_id "9_84988785_84988826_+"; exonnum "4"; txlen "3138";
9	ENSEMBL114_rn	exon	84988785	84988826	0.0126520450295061	+	.	gene_id "ENSRNOG00000078304"; transcript_id "ENSRNOG00000078304_tx_262"; exon_id "9_84988785_84988826_+"; exonnum "4"; txlen "3302";
9	ENSEMBL114_rn	exon	84988785	84988826	0.0126520450295061	+	.	gene_id "ENSRNOG00000078304"; transcript_id "ENSRNOG00000078304_tx_263"; exon_id "9_84988785_84988826_+"; exonnum "4"; txlen "3113";
9	ENSEMBL114_rn	exon	84988785	84988826	0.0126520450295061	+	.	gene_id "ENSRNOG00000078304"; transcript_id "ENSRNOG00000078304_tx_265"; exon_id "9_84988785_84988826_+"; exonnum "4"; txlen "3250";
9	ENSEMBL114_rn	exon	84988785	84988826	0.0126520450295061	+	.	gene_id "ENSRNOG00000078304"; transcript_id "ENSRNOG00000078304_tx_266"; exon_id "9_84988785_84988826_+"; exonnum "3"; txlen "3017";
9	ENSEMBL114_rn	exon	84988785	84988826	0.0126520450295061	+	.	gene_id "ENSRNOG00000078304"; transcript_id "ENSRNOG00000078304_tx_267"; exon_id "9_84988785_84988826_+"; exonnum "3"; txlen "2965";
9	ENSEMBL114_rn	exon	84988785	84988826	0.0125631329662156	+	.	gene_id "ENSRNOG00000078304"; transcript_id "ENSRNOG00000078304_tx_268"; exon_id "9_84988785_84988826_+"; exonnum "5"; txlen "2460";
9	ENSEMBL114_rn	exon	84988785	84988826	0.0123064919571155	+	.	gene_id "ENSRNOG00000078304"; transcript_id "ENSRNOG00000078304_tx_269"; exon_id "9_84988785_84988826_+"; exonnum "3"; txlen "2051";
9	ENSEMBL114_rn	exon	84988785	84988826	0.0122719478502103	+	.	gene_id "ENSRNOG00000078304"; transcript_id "ENSRNOG00000078304_tx_272"; exon_id "9_84988785_84988826_+"; exonnum "5"; txlen "2293";
9	ENSEMBL114_rn	exon	84988785	84988826	0.0122719478502103	+	.	gene_id "ENSRNOG00000078304"; transcript_id "ENSRNOG00000078304_tx_273"; exon_id "9_84988785_84988826_+"; exonnum "3"; txlen "2114";
9	ENSEMBL114_rn	exon	84988785	84988826	0.0121409081993367	+	.	gene_id "ENSRNOG00000078304"; transcript_id "ENSRNOG00000078304_tx_276"; exon_id "9_84988785_84988826_+"; exonnum "4"; txlen "2175";
9	ENSEMBL114_rn	exon	84988785	84988826	0.0121409081993367	+	.	gene_id "ENSRNOG00000078304"; transcript_id "ENSRNOG00000078304_tx_277"; exon_id "9_84988785_84988826_+"; exonnum "3"; txlen "2099";
9	ENSEMBL114_rn	exon	84988785	84988826	0.012019446196522	+	.	gene_id "ENSRNOG00000078304"; transcript_id "ENSRNOG00000078304_tx_278"; exon_id "9_84988785_84988826_+"; exonnum "3"; txlen "2144";
9	ENSEMBL114_rn	exon	84988785	84988826	0.0118788212527561	+	.	gene_id "ENSRNOG00000078304"; transcript_id "ENSRNOG00000078304_tx_280"; exon_id "9_84988785_84988826_+"; exonnum "4"; txlen "2357";
9	ENSEMBL114_rn	exon	84988785	84988826	0.0118197293279468	+	.	gene_id "ENSRNOG00000078304"; transcript_id "ENSRNOG00000078304_tx_281"; exon_id "9_84988785_84988826_+"; exonnum "4"; txlen "2140";
9	ENSEMBL114_rn	exon	84988785	84988826	0.0116752143313512	+	.	gene_id "ENSRNOG00000078304"; transcript_id "ENSRNOG00000078304_tx_288"; exon_id "9_84988785_84988826_+"; exonnum "6"; txlen "3281";
9	ENSEMBL114_rn	exon	84988785	84988826	0.0116097564395964	+	.	gene_id "ENSRNOG00000078304"; transcript_id "ENSRNOG00000078304_tx_289"; exon_id "9_84988785_84988826_+"; exonnum "5"; txlen "1473";
9	ENSEMBL114_rn	exon	84988785	84988826	0.0999840047567842	+	.	gene_id "ENSRNOG00000078304"; transcript_id "ENSRNOG00000078304_tx_29"; exon_id "9_84988785_84988826_+"; exonnum "3"; txlen "671";
9	ENSEMBL114_rn	exon	84988785	84988826	0.0115952757948645	+	.	gene_id "ENSRNOG00000078304"; transcript_id "ENSRNOG00000078304_tx_290"; exon_id "9_84988785_84988826_+"; exonnum "6"; txlen "1573";
9	ENSEMBL114_rn	exon	84988785	84988826	0.0115952757948645	+	.	gene_id "ENSRNOG00000078304"; transcript_id "ENSRNOG00000078304_tx_291"; exon_id "9_84988785_84988826_+"; exonnum "5"; txlen "1497";
9	ENSEMBL114_rn	exon	84988785	84988826	0.0114719065708511	+	.	gene_id "ENSRNOG00000078304"; transcript_id "ENSRNOG00000078304_tx_292"; exon_id "9_84988785_84988826_+"; exonnum "3"; txlen "2124";
9	ENSEMBL114_rn	exon	84988785	84988826	0.0114719065708511	+	.	gene_id "ENSRNOG00000078304"; transcript_id "ENSRNOG00000078304_tx_293"; exon_id "9_84988785_84988826_+"; exonnum "4"; txlen "2272";
9	ENSEMBL114_rn	exon	84988785	84988826	0.0114719065708511	+	.	gene_id "ENSRNOG00000078304"; transcript_id "ENSRNOG00000078304_tx_294"; exon_id "9_84988785_84988826_+"; exonnum "3"; txlen "2196";
9	ENSEMBL114_rn	exon	84988785	84988826	0.011406750201249	+	.	gene_id "ENSRNOG00000078304"; transcript_id "ENSRNOG00000078304_tx_295"; exon_id "9_84988785_84988826_+"; exonnum "4"; txlen "1132";
9	ENSEMBL114_rn	exon	84988785	84988826	0.0111566490044863	+	.	gene_id "ENSRNOG00000078304"; transcript_id "ENSRNOG00000078304_tx_298"; exon_id "9_84988785_84988826_+"; exonnum "7"; txlen "3439";
9	ENSEMBL114_rn	exon	84988785	84988826	0.0105354415819827	+	.	gene_id "ENSRNOG00000078304"; transcript_id "ENSRNOG00000078304_tx_301"; exon_id "9_84988785_84988826_+"; exonnum "4"; txlen "1923";
9	ENSEMBL114_rn	exon	84988785	84988826	0.0980558430198844	+	.	gene_id "ENSRNOG00000078304"; transcript_id "ENSRNOG00000078304_tx_31"; exon_id "9_84988785_84988826_+"; exonnum "4"; txlen "939";
9	ENSEMBL114_rn	exon	84988785	84988826	0.00992566656503129	+	.	gene_id "ENSRNOG00000078304"; transcript_id "ENSRNOG00000078304_tx_311"; exon_id "9_84988785_84988826_+"; exonnum "5"; txlen "1421";
9	ENSEMBL114_rn	exon	84988785	84988826	0.00989901771063012	+	.	gene_id "ENSRNOG00000078304"; transcript_id "ENSRNOG00000078304_tx_312"; exon_id "9_84988785_84988826_+"; exonnum "6"; txlen "2396";
9	ENSEMBL114_rn	exon	84988785	84988826	0.00989901771063012	+	.	gene_id "ENSRNOG00000078304"; transcript_id "ENSRNOG00000078304_tx_313"; exon_id "9_84988785_84988826_+"; exonnum "6"; txlen "2493";
9	ENSEMBL114_rn	exon	84988785	84988826	0.00974843482585557	+	.	gene_id "ENSRNOG00000078304"; transcript_id "ENSRNOG00000078304_tx_316"; exon_id "9_84988785_84988826_+"; exonnum "7"; txlen "3442";
9	ENSEMBL114_rn	exon	84988785	84988826	0.00914416054709063	+	.	gene_id "ENSRNOG00000078304"; transcript_id "ENSRNOG00000078304_tx_317"; exon_id "9_84988785_84988826_+"; exonnum "4"; txlen "2117";
9	ENSEMBL114_rn	exon	84988785	84988826	0.00914416054709063	+	.	gene_id "ENSRNOG00000078304"; transcript_id "ENSRNOG00000078304_tx_318"; exon_id "9_84988785_84988826_+"; exonnum "4"; txlen "2065";
9	ENSEMBL114_rn	exon	84988785	84988826	0.00914416054709063	+	.	gene_id "ENSRNOG00000078304"; transcript_id "ENSRNOG00000078304_tx_319"; exon_id "9_84988785_84988826_+"; exonnum "3"; txlen "2041";
9	ENSEMBL114_rn	exon	84988785	84988826	0.00892994088512318	+	.	gene_id "ENSRNOG00000078304"; transcript_id "ENSRNOG00000078304_tx_323"; exon_id "9_84988785_84988826_+"; exonnum "3"; txlen "1847";
9	ENSEMBL114_rn	exon	84988785	84988826	0.0086747997169768	+	.	gene_id "ENSRNOG00000078304"; transcript_id "ENSRNOG00000078304_tx_326"; exon_id "9_84988785_84988826_+"; exonnum "5"; txlen "2026";
9	ENSEMBL114_rn	exon	84988785	84988826	0.00847522559310786	+	.	gene_id "ENSRNOG00000078304"; transcript_id "ENSRNOG00000078304_tx_336"; exon_id "9_84988785_84988826_+"; exonnum "3"; txlen "1655";
9	ENSEMBL114_rn	exon	84988785	84988826	0.0082631832806479	+	.	gene_id "ENSRNOG00000078304"; transcript_id "ENSRNOG00000078304_tx_344"; exon_id "9_84988785_84988826_+"; exonnum "5"; txlen "1023";
9	ENSEMBL114_rn	exon	84988785	84988826	0.0082631832806479	+	.	gene_id "ENSRNOG00000078304"; transcript_id "ENSRNOG00000078304_tx_345"; exon_id "9_84988785_84988826_+"; exonnum "4"; txlen "963";
9	ENSEMBL114_rn	exon	84988785	84988826	0.00823881687938972	+	.	gene_id "ENSRNOG00000078304"; transcript_id "ENSRNOG00000078304_tx_346"; exon_id "9_84988785_84988826_+"; exonnum "9"; txlen "3941";
9	ENSEMBL114_rn	exon	84988785	84988826	0.00817065069315015	+	.	gene_id "ENSRNOG00000078304"; transcript_id "ENSRNOG00000078304_tx_347"; exon_id "9_84988785_84988826_+"; exonnum "5"; txlen "2115";
9	ENSEMBL114_rn	exon	84988785	84988826	0.00817065069315015	+	.	gene_id "ENSRNOG00000078304"; transcript_id "ENSRNOG00000078304_tx_348"; exon_id "9_84988785_84988826_+"; exonnum "3"; txlen "1939";
9	ENSEMBL114_rn	exon	84988785	84988826	0.00817065069315015	+	.	gene_id "ENSRNOG00000078304"; transcript_id "ENSRNOG00000078304_tx_349"; exon_id "9_84988785_84988826_+"; exonnum "4"; txlen "2039";
9	ENSEMBL114_rn	exon	84988785	84988826	0.00817065069315015	+	.	gene_id "ENSRNOG00000078304"; transcript_id "ENSRNOG00000078304_tx_350"; exon_id "9_84988785_84988826_+"; exonnum "6"; txlen "2193";
9	ENSEMBL114_rn	exon	84988785	84988826	0.00805993938436765	+	.	gene_id "ENSRNOG00000078304"; transcript_id "ENSRNOG00000078304_tx_352"; exon_id "9_84988785_84988826_+"; exonnum "4"; txlen "2190";
9	ENSEMBL114_rn	exon	84988785	84988826	0.0079059664035009	+	.	gene_id "ENSRNOG00000078304"; transcript_id "ENSRNOG00000078304_tx_353"; exon_id "9_84988785_84988826_+"; exonnum "4"; txlen "1843";
9	ENSEMBL114_rn	exon	84988785	84988826	0.0079059664035009	+	.	gene_id "ENSRNOG00000078304"; transcript_id "ENSRNOG00000078304_tx_354"; exon_id "9_84988785_84988826_+"; exonnum "4"; txlen "1900";
9	ENSEMBL114_rn	exon	84988785	84988826	0.00751580948512669	+	.	gene_id "ENSRNOG00000078304"; transcript_id "ENSRNOG00000078304_tx_362"; exon_id "9_84988785_84988826_+"; exonnum "6"; txlen "2564";
9	ENSEMBL114_rn	exon	84988785	84988826	0.00746283148512562	+	.	gene_id "ENSRNOG00000078304"; transcript_id "ENSRNOG00000078304_tx_363"; exon_id "9_84988785_84988826_+"; exonnum "5"; txlen "2389";
9	ENSEMBL114_rn	exon	84988785	84988826	0.00744456958479374	+	.	gene_id "ENSRNOG00000078304"; transcript_id "ENSRNOG00000078304_tx_364"; exon_id "9_84988785_84988826_+"; exonnum "6"; txlen "2589";
9	ENSEMBL114_rn	exon	84988785	84988826	0.00739909387624492	+	.	gene_id "ENSRNOG00000078304"; transcript_id "ENSRNOG00000078304_tx_365"; exon_id "9_84988785_84988826_+"; exonnum "5"; txlen "1943";
9	ENSEMBL114_rn	exon	84988785	84988826	0.00739909387624492	+	.	gene_id "ENSRNOG00000078304"; transcript_id "ENSRNOG00000078304_tx_366"; exon_id "9_84988785_84988826_+"; exonnum "4"; txlen "1840";
9	ENSEMBL114_rn	exon	84988785	84988826	0.00739909387624492	+	.	gene_id "ENSRNOG00000078304"; transcript_id "ENSRNOG00000078304_tx_367"; exon_id "9_84988785_84988826_+"; exonnum "5"; txlen "1995";
9	ENSEMBL114_rn	exon	84988785	84988826	0.00739909387624492	+	.	gene_id "ENSRNOG00000078304"; transcript_id "ENSRNOG00000078304_tx_368"; exon_id "9_84988785_84988826_+"; exonnum "5"; txlen "2350";
9	ENSEMBL114_rn	exon	84988785	84988826	0.00739909387624492	+	.	gene_id "ENSRNOG00000078304"; transcript_id "ENSRNOG00000078304_tx_369"; exon_id "9_84988785_84988826_+"; exonnum "4"; txlen "1892";
9	ENSEMBL114_rn	exon	84988785	84988826	0.0875996870076358	+	.	gene_id "ENSRNOG00000078304"; transcript_id "ENSRNOG00000078304_tx_37"; exon_id "9_84988785_84988826_+"; exonnum "6"; txlen "2393";
9	ENSEMBL114_rn	exon	84988785	84988826	0.00739909387624492	+	.	gene_id "ENSRNOG00000078304"; transcript_id "ENSRNOG00000078304_tx_370"; exon_id "9_84988785_84988826_+"; exonnum "3"; txlen "1764";
9	ENSEMBL114_rn	exon	84988785	84988826	0.00739909387624492	+	.	gene_id "ENSRNOG00000078304"; transcript_id "ENSRNOG00000078304_tx_371"; exon_id "9_84988785_84988826_+"; exonnum "6"; txlen "2003";
9	ENSEMBL114_rn	exon	84988785	84988826	0.00689011239412605	+	.	gene_id "ENSRNOG00000078304"; transcript_id "ENSRNOG00000078304_tx_374"; exon_id "9_84988785_84988826_+"; exonnum "9"; txlen "3944";
9	ENSEMBL114_rn	exon	84988785	84988826	0.00673374088219528	+	.	gene_id "ENSRNOG00000078304"; transcript_id "ENSRNOG00000078304_tx_378"; exon_id "9_84988785_84988826_+"; exonnum "4"; txlen "1751";
9	ENSEMBL114_rn	exon	84988785	84988826	0.00663285581633815	+	.	gene_id "ENSRNOG00000078304"; transcript_id "ENSRNOG00000078304_tx_380"; exon_id "9_84988785_84988826_+"; exonnum "5"; txlen "1017";
9	ENSEMBL114_rn	exon	84988785	84988826	0.00658969078079829	+	.	gene_id "ENSRNOG00000078304"; transcript_id "ENSRNOG00000078304_tx_381"; exon_id "9_84988785_84988826_+"; exonnum "6"; txlen "2542";
9	ENSEMBL114_rn	exon	84988785	84988826	0.00658969078079829	+	.	gene_id "ENSRNOG00000078304"; transcript_id "ENSRNOG00000078304_tx_382"; exon_id "9_84988785_84988826_+"; exonnum "6"; txlen "2544";
9	ENSEMBL114_rn	exon	84988785	84988826	0.00510997955973153	+	.	gene_id "ENSRNOG00000078304"; transcript_id "ENSRNOG00000078304_tx_383"; exon_id "9_84988785_84988826_+"; exonnum "9"; txlen "4116";
9	ENSEMBL114_rn	exon	84988785	84988826	0.00479572376384114	+	.	gene_id "ENSRNOG00000078304"; transcript_id "ENSRNOG00000078304_tx_384"; exon_id "9_84988785_84988826_+"; exonnum "9"; txlen "4119";
9	ENSEMBL114_rn	exon	84988785	84988826	0.0843221976037335	+	.	gene_id "ENSRNOG00000078304"; transcript_id "ENSRNOG00000078304_tx_40"; exon_id "9_84988785_84988826_+"; exonnum "3"; txlen "2062";
9	ENSEMBL114_rn	exon	84988785	84988826	0.0757595478015625	+	.	gene_id "ENSRNOG00000078304"; transcript_id "ENSRNOG00000078304_tx_43"; exon_id "9_84988785_84988826_+"; exonnum "4"; txlen "1779";
9	ENSEMBL114_rn	exon	84988785	84988826	0.0745910882109739	+	.	gene_id "ENSRNOG00000078304"; transcript_id "ENSRNOG00000078304_tx_45"; exon_id "9_84988785_84988826_+"; exonnum "5"; txlen "1039";
9	ENSEMBL114_rn	exon	84988785	84988826	0.0740760022948611	+	.	gene_id "ENSRNOG00000078304"; transcript_id "ENSRNOG00000078304_tx_46"; exon_id "9_84988785_84988826_+"; exonnum "4"; txlen "1371";
9	ENSEMBL114_rn	exon	84988785	84988826	0.071550684034809	+	.	gene_id "ENSRNOG00000078304"; transcript_id "ENSRNOG00000078304_tx_47"; exon_id "9_84988785_84988826_+"; exonnum "4"; txlen "1696";
9	ENSEMBL114_rn	exon	84988785	84988826	0.071550684034809	+	.	gene_id "ENSRNOG00000078304"; transcript_id "ENSRNOG00000078304_tx_48"; exon_id "9_84988785_84988826_+"; exonnum "4"; txlen "2011";
9	ENSEMBL114_rn	exon	84988785	84988826	0.071550684034809	+	.	gene_id "ENSRNOG00000078304"; transcript_id "ENSRNOG00000078304_tx_49"; exon_id "9_84988785_84988826_+"; exonnum "4"; txlen "1191";
9	ENSEMBL114_rn	exon	84988785	84988826	0.071550684034809	+	.	gene_id "ENSRNOG00000078304"; transcript_id "ENSRNOG00000078304_tx_50"; exon_id "9_84988785_84988826_+"; exonnum "3"; txlen "1935";
9	ENSEMBL114_rn	exon	84988785	84988826	0.071550684034809	+	.	gene_id "ENSRNOG00000078304"; transcript_id "ENSRNOG00000078304_tx_51"; exon_id "9_84988785_84988826_+"; exonnum "4"; txlen "2006";
9	ENSEMBL114_rn	exon	84988785	84988826	0.0713900703950563	+	.	gene_id "ENSRNOG00000078304"; transcript_id "ENSRNOG00000078304_tx_52"; exon_id "9_84988785_84988826_+"; exonnum "5"; txlen "2241";
9	ENSEMBL114_rn	exon	84988785	84988826	0.0665289635353795	+	.	gene_id "ENSRNOG00000078304"; transcript_id "ENSRNOG00000078304_tx_56"; exon_id "9_84988785_84988826_+"; exonnum "4"; txlen "2152";
9	ENSEMBL114_rn	exon	84988785	84988826	0.0665000475147048	+	.	gene_id "ENSRNOG00000078304"; transcript_id "ENSRNOG00000078304_tx_57"; exon_id "9_84988785_84988826_+"; exonnum "4"; txlen "2121";
9	ENSEMBL114_rn	exon	84988785	84988826	0.0665000475147048	+	.	gene_id "ENSRNOG00000078304"; transcript_id "ENSRNOG00000078304_tx_58"; exon_id "9_84988785_84988826_+"; exonnum "4"; txlen "2063";
9	ENSEMBL114_rn	exon	84988785	84988826	0.0647387487440901	+	.	gene_id "ENSRNOG00000078304"; transcript_id "ENSRNOG00000078304_tx_61"; exon_id "9_84988785_84988826_+"; exonnum "3"; txlen "696";
9	ENSEMBL114_rn	exon	84988785	84988826	0.0626168726545993	+	.	gene_id "ENSRNOG00000078304"; transcript_id "ENSRNOG00000078304_tx_63"; exon_id "9_84988785_84988826_+"; exonnum "5"; txlen "2336";
9	ENSEMBL114_rn	exon	84988785	84988826	0.0603714136149499	+	.	gene_id "ENSRNOG00000078304"; transcript_id "ENSRNOG00000078304_tx_64"; exon_id "9_84988785_84988826_+"; exonnum "3"; txlen "1036";
9	ENSEMBL114_rn	exon	84988785	84988826	0.0603714136149499	+	.	gene_id "ENSRNOG00000078304"; transcript_id "ENSRNOG00000078304_tx_65"; exon_id "9_84988785_84988826_+"; exonnum "4"; txlen "1112";
9	ENSEMBL114_rn	exon	84988785	84988826	0.056066208712436	+	.	gene_id "ENSRNOG00000078304"; transcript_id "ENSRNOG00000078304_tx_68"; exon_id "9_84988785_84988826_+"; exonnum "3"; txlen "1979";
9	ENSEMBL114_rn	exon	84988785	84988826	0.055772901645042	+	.	gene_id "ENSRNOG00000078304"; transcript_id "ENSRNOG00000078304_tx_69"; exon_id "9_84988785_84988826_+"; exonnum "5"; txlen "850";
9	ENSEMBL114_rn	exon	84988785	84988826	0.0547152289677951	+	.	gene_id "ENSRNOG00000078304"; transcript_id "ENSRNOG00000078304_tx_70"; exon_id "9_84988785_84988826_+"; exonnum "4"; txlen "2029";
9	ENSEMBL114_rn	exon	84988785	84988826	0.0547152289677951	+	.	gene_id "ENSRNOG00000078304"; transcript_id "ENSRNOG00000078304_tx_71"; exon_id "9_84988785_84988826_+"; exonnum "4"; txlen "2126";
9	ENSEMBL114_rn	exon	84988785	84988826	0.0547152289677951	+	.	gene_id "ENSRNOG00000078304"; transcript_id "ENSRNOG00000078304_tx_72"; exon_id "9_84988785_84988826_+"; exonnum "4"; txlen "2101";
9	ENSEMBL114_rn	exon	84988785	84988826	0.0547152289677951	+	.	gene_id "ENSRNOG00000078304"; transcript_id "ENSRNOG00000078304_tx_73"; exon_id "9_84988785_84988826_+"; exonnum "4"; txlen "2081";
9	ENSEMBL114_rn	exon	84988785	84988826	0.0547152289677951	+	.	gene_id "ENSRNOG00000078304"; transcript_id "ENSRNOG00000078304_tx_74"; exon_id "9_84988785_84988826_+"; exonnum "3"; txlen "1953";
9	ENSEMBL114_rn	exon	84988785	84988826	0.0539066058176617	+	.	gene_id "ENSRNOG00000078304"; transcript_id "ENSRNOG00000078304_tx_76"; exon_id "9_84988785_84988826_+"; exonnum "6"; txlen "1099";
9	ENSEMBL114_rn	exon	84988785	84988826	0.0531804625777278	+	.	gene_id "ENSRNOG00000078304"; transcript_id "ENSRNOG00000078304_tx_79"; exon_id "9_84988785_84988826_+"; exonnum "5"; txlen "2388";
9	ENSEMBL114_rn	exon	84988785	84988826	0.0531008109954053	+	.	gene_id "ENSRNOG00000078304"; transcript_id "ENSRNOG00000078304_tx_81"; exon_id "9_84988785_84988826_+"; exonnum "4"; txlen "2158";
9	ENSEMBL114_rn	exon	84988785	84988826	0.052189910707743	+	.	gene_id "ENSRNOG00000078304"; transcript_id "ENSRNOG00000078304_tx_83"; exon_id "9_84988785_84988826_+"; exonnum "4"; txlen "2071";
9	ENSEMBL114_rn	exon	84988785	84988826	0.052189910707743	+	.	gene_id "ENSRNOG00000078304"; transcript_id "ENSRNOG00000078304_tx_84"; exon_id "9_84988785_84988826_+"; exonnum "4"; txlen "2386";
9	ENSEMBL114_rn	exon	84988785	84988826	0.052189910707743	+	.	gene_id "ENSRNOG00000078304"; transcript_id "ENSRNOG00000078304_tx_85"; exon_id "9_84988785_84988826_+"; exonnum "3"; txlen "2310";
9	ENSEMBL114_rn	exon	84988785	84988826	0.052189910707743	+	.	gene_id "ENSRNOG00000078304"; transcript_id "ENSRNOG00000078304_tx_87"; exon_id "9_84988785_84988826_+"; exonnum "6"; txlen "2769";
9	ENSEMBL114_rn	exon	84988785	84988826	0.052189910707743	+	.	gene_id "ENSRNOG00000078304"; transcript_id "ENSRNOG00000078304_tx_88"; exon_id "9_84988785_84988826_+"; exonnum "6"; txlen "2801";
9	ENSEMBL114_rn	exon	84988785	84988826	0.0492161174742859	+	.	gene_id "ENSRNOG00000078304"; transcript_id "ENSRNOG00000078304_tx_92"; exon_id "9_84988785_84988826_+"; exonnum "6"; txlen "2490";
9	ENSEMBL114_rn	exon	84988785	84988826	0.0475505214871999	+	.	gene_id "ENSRNOG00000078304"; transcript_id "ENSRNOG00000078304_tx_96"; exon_id "9_84988785_84988826_+"; exonnum "3"; txlen "863";
9	ENSEMBL114_rn	exon	84988785	84988826	0.0471651668866796	+	.	gene_id "ENSRNOG00000078304"; transcript_id "ENSRNOG00000078304_tx_97"; exon_id "9_84988785_84988826_+"; exonnum "3"; txlen "843";
9	ENSEMBL114_rn	exon	84988785	84988826	0.0471651668866796	+	.	gene_id "ENSRNOG00000078304"; transcript_id "ENSRNOG00000078304_tx_98"; exon_id "9_84988785_84988826_+"; exonnum "4"; txlen "919";
9	ENSEMBL114_rn	exon	84988785	84988826	0.0450883485450579	+	.	gene_id "ENSRNOG00000078304"; transcript_id "ENSRNOG00000078304_tx_99"; exon_id "9_84988785_84988826_+"; exonnum "4"; txlen "2132";
9	ensembl	exon	84988943	84989056	0	+	.	gene_id "ENSRNOG00000078304"; gene_version "1"; transcript_id "ENSRNOT00000121227"; transcript_version "1"; exon_number "7"; gene_source "ensembl"; gene_biotype "lncRNA"; transcript_source "ensembl"; transcript_biotype "lncRNA"; exon_id "ENSRNOE00000707002"; exon_version "1";
9	ENSEMBL114_rn	exon	84988943	84989056	0.0446163518243544	+	.	gene_id "ENSRNOG00000078304"; transcript_id "ENSRNOG00000078304_tx_100"; exon_id "9_84988943_84989056_+"; exonnum "4"; txlen "2116";
9	ENSEMBL114_rn	exon	84988943	84989056	0.0437721831742361	+	.	gene_id "ENSRNOG00000078304"; transcript_id "ENSRNOG00000078304_tx_102"; exon_id "9_84988943_84989056_+"; exonnum "7"; txlen "3072";
9	ENSEMBL114_rn	exon	84988943	84989056	0.0437721831742361	+	.	gene_id "ENSRNOG00000078304"; transcript_id "ENSRNOG00000078304_tx_103"; exon_id "9_84988943_84989056_+"; exonnum "7"; txlen "3104";
9	ENSEMBL114_rn	exon	84988943	84989056	0.0432443825123133	+	.	gene_id "ENSRNOG00000078304"; transcript_id "ENSRNOG00000078304_tx_104"; exon_id "9_84988943_84989056_+"; exonnum "3"; txlen "1962";
9	ENSEMBL114_rn	exon	84988943	84989056	0.043214913259447	+	.	gene_id "ENSRNOG00000078304"; transcript_id "ENSRNOG00000078304_tx_105"; exon_id "9_84988943_84989056_+"; exonnum "6"; txlen "3445";
9	ENSEMBL114_rn	exon	84988943	84989056	0.0429860946973734	+	.	gene_id "ENSRNOG00000078304"; transcript_id "ENSRNOG00000078304_tx_106"; exon_id "9_84988943_84989056_+"; exonnum "5"; txlen "3417";
9	ENSEMBL114_rn	exon	84988943	84989056	0.0429061527253276	+	.	gene_id "ENSRNOG00000078304"; transcript_id "ENSRNOG00000078304_tx_107"; exon_id "9_84988943_84989056_+"; exonnum "4"; txlen "2087";
9	ENSEMBL114_rn	exon	84988943	84989056	0.101854503155434	+	.	gene_id "ENSRNOG00000078304"; transcript_id "ENSRNOG00000078304_tx_11"; exon_id "9_84988943_84989056_+"; exonnum "5"; txlen "896";
9	ENSEMBL114_rn	exon	84988943	84989056	0.0409428478289019	+	.	gene_id "ENSRNOG00000078304"; transcript_id "ENSRNOG00000078304_tx_112"; exon_id "9_84988943_84989056_+"; exonnum "7"; txlen "3604";
9	ENSEMBL114_rn	exon	84988943	84989056	0.0385811180137531	+	.	gene_id "ENSRNOG00000078304"; transcript_id "ENSRNOG00000078304_tx_114"; exon_id "9_84988943_84989056_+"; exonnum "7"; txlen "3607";
9	ENSEMBL114_rn	exon	84988943	84989056	0.0373182693453248	+	.	gene_id "ENSRNOG00000078304"; transcript_id "ENSRNOG00000078304_tx_117"; exon_id "9_84988943_84989056_+"; exonnum "6"; txlen "2433";
9	ENSEMBL114_rn	exon	84988943	84989056	0.0367989649317883	+	.	gene_id "ENSRNOG00000078304"; transcript_id "ENSRNOG00000078304_tx_119"; exon_id "9_84988943_84989056_+"; exonnum "6"; txlen "2408";
9	ENSEMBL114_rn	exon	84988943	84989056	0.101854503155434	+	.	gene_id "ENSRNOG00000078304"; transcript_id "ENSRNOG00000078304_tx_12"; exon_id "9_84988943_84989056_+"; exonnum "5"; txlen "1992";
9	ENSEMBL114_rn	exon	84988943	84989056	0.0348508100797938	+	.	gene_id "ENSRNOG00000078304"; transcript_id "ENSRNOG00000078304_tx_124"; exon_id "9_84988943_84989056_+"; exonnum "7"; txlen "2465";
9	ENSEMBL114_rn	exon	84988943	84989056	0.0335568078729489	+	.	gene_id "ENSRNOG00000078304"; transcript_id "ENSRNOG00000078304_tx_126"; exon_id "9_84988943_84989056_+"; exonnum "6"; txlen "2317";
9	ENSEMBL114_rn	exon	84988943	84989056	0.0332895863887544	+	.	gene_id "ENSRNOG00000078304"; transcript_id "ENSRNOG00000078304_tx_127"; exon_id "9_84988943_84989056_+"; exonnum "3"; txlen "1937";
9	ENSEMBL114_rn	exon	84988943	84989056	0.032601896875598	+	.	gene_id "ENSRNOG00000078304"; transcript_id "ENSRNOG00000078304_tx_129"; exon_id "9_84988943_84989056_+"; exonnum "5"; txlen "1756";
9	ENSEMBL114_rn	exon	84988943	84989056	0.101854503155434	+	.	gene_id "ENSRNOG00000078304"; transcript_id "ENSRNOG00000078304_tx_13"; exon_id "9_84988943_84989056_+"; exonnum "5"; txlen "2166";
9	ENSEMBL114_rn	exon	84988943	84989056	0.032601896875598	+	.	gene_id "ENSRNOG00000078304"; transcript_id "ENSRNOG00000078304_tx_130"; exon_id "9_84988943_84989056_+"; exonnum "4"; txlen "1714";
9	ENSEMBL114_rn	exon	84988943	84989056	0.0325471906886304	+	.	gene_id "ENSRNOG00000078304"; transcript_id "ENSRNOG00000078304_tx_131"; exon_id "9_84988943_84989056_+"; exonnum "5"; txlen "2260";
9	ENSEMBL114_rn	exon	84988943	84989056	0.0324807080527982	+	.	gene_id "ENSRNOG00000078304"; transcript_id "ENSRNOG00000078304_tx_133"; exon_id "9_84988943_84989056_+"; exonnum "5"; txlen "997";
9	ENSEMBL114_rn	exon	84988943	84989056	0.0314224131222286	+	.	gene_id "ENSRNOG00000078304"; transcript_id "ENSRNOG00000078304_tx_136"; exon_id "9_84988943_84989056_+"; exonnum "6"; txlen "3517";
9	ENSEMBL114_rn	exon	84988943	84989056	0.0310331479160161	+	.	gene_id "ENSRNOG00000078304"; transcript_id "ENSRNOG00000078304_tx_137"; exon_id "9_84988943_84989056_+"; exonnum "3"; txlen "1009";
9	ENSEMBL114_rn	exon	84988943	84989056	0.0300797787639689	+	.	gene_id "ENSRNOG00000078304"; transcript_id "ENSRNOG00000078304_tx_138"; exon_id "9_84988943_84989056_+"; exonnum "5"; txlen "2075";
9	ENSEMBL114_rn	exon	84988943	84989056	0.0300797787639689	+	.	gene_id "ENSRNOG00000078304"; transcript_id "ENSRNOG00000078304_tx_139"; exon_id "9_84988943_84989056_+"; exonnum "4"; txlen "2033";
9	ENSEMBL114_rn	exon	84988943	84989056	0.101854503155434	+	.	gene_id "ENSRNOG00000078304"; transcript_id "ENSRNOG00000078304_tx_14"; exon_id "9_84988943_84989056_+"; exonnum "5"; txlen "1274";
9	ENSEMBL114_rn	exon	84988943	84989056	0.0296928039936231	+	.	gene_id "ENSRNOG00000078304"; transcript_id "ENSRNOG00000078304_tx_140"; exon_id "9_84988943_84989056_+"; exonnum "7"; txlen "2445";
9	ENSEMBL114_rn	exon	84988943	84989056	0.0296628124960005	+	.	gene_id "ENSRNOG00000078304"; transcript_id "ENSRNOG00000078304_tx_141"; exon_id "9_84988943_84989056_+"; exonnum "6"; txlen "3326";
9	ENSEMBL114_rn	exon	84988943	84989056	0.0295305879989419	+	.	gene_id "ENSRNOG00000078304"; transcript_id "ENSRNOG00000078304_tx_142"; exon_id "9_84988943_84989056_+"; exonnum "7"; txlen "4716";
9	ENSEMBL114_rn	exon	84988943	84989056	0.0293685362462215	+	.	gene_id "ENSRNOG00000078304"; transcript_id "ENSRNOG00000078304_tx_143"; exon_id "9_84988943_84989056_+"; exonnum "7"; txlen "4719";
9	ENSEMBL114_rn	exon	84988943	84989056	0.028731237002892	+	.	gene_id "ENSRNOG00000078304"; transcript_id "ENSRNOG00000078304_tx_144"; exon_id "9_84988943_84989056_+"; exonnum "6"; txlen "1205";
9	ENSEMBL114_rn	exon	84988943	84989056	0.0286859740733719	+	.	gene_id "ENSRNOG00000078304"; transcript_id "ENSRNOG00000078304_tx_145"; exon_id "9_84988943_84989056_+"; exonnum "5"; txlen "2051";
9	ENSEMBL114_rn	exon	84988943	84989056	0.0283039682921554	+	.	gene_id "ENSRNOG00000078304"; transcript_id "ENSRNOG00000078304_tx_146"; exon_id "9_84988943_84989056_+"; exonnum "4"; txlen "1301";
9	ENSEMBL114_rn	exon	84988943	84989056	0.0278701579803081	+	.	gene_id "ENSRNOG00000078304"; transcript_id "ENSRNOG00000078304_tx_149"; exon_id "9_84988943_84989056_+"; exonnum "4"; txlen "2134";
9	ENSEMBL114_rn	exon	84988943	84989056	0.101854503155434	+	.	gene_id "ENSRNOG00000078304"; transcript_id "ENSRNOG00000078304_tx_15"; exon_id "9_84988943_84989056_+"; exonnum "4"; txlen "1955";
9	ENSEMBL114_rn	exon	84988943	84989056	0.0278701579803081	+	.	gene_id "ENSRNOG00000078304"; transcript_id "ENSRNOG00000078304_tx_150"; exon_id "9_84988943_84989056_+"; exonnum "3"; txlen "2092";
9	ENSEMBL114_rn	exon	84988943	84989056	0.0271440509999111	+	.	gene_id "ENSRNOG00000078304"; transcript_id "ENSRNOG00000078304_tx_152"; exon_id "9_84988943_84989056_+"; exonnum "4"; txlen "704";
9	ENSEMBL114_rn	exon	84988943	84989056	0.02704166464215	+	.	gene_id "ENSRNOG00000078304"; transcript_id "ENSRNOG00000078304_tx_154"; exon_id "9_84988943_84989056_+"; exonnum "6"; txlen "2313";
9	ENSEMBL114_rn	exon	84988943	84989056	0.02704166464215	+	.	gene_id "ENSRNOG00000078304"; transcript_id "ENSRNOG00000078304_tx_155"; exon_id "9_84988943_84989056_+"; exonnum "5"; txlen "749";
9	ENSEMBL114_rn	exon	84988943	84989056	0.0265582657802346	+	.	gene_id "ENSRNOG00000078304"; transcript_id "ENSRNOG00000078304_tx_156"; exon_id "9_84988943_84989056_+"; exonnum "4"; txlen "2090";
9	ENSEMBL114_rn	exon	84988943	84989056	0.0257550758663516	+	.	gene_id "ENSRNOG00000078304"; transcript_id "ENSRNOG00000078304_tx_157"; exon_id "9_84988943_84989056_+"; exonnum "4"; txlen "1975";
9	ENSEMBL114_rn	exon	84988943	84989056	0.0256973025157083	+	.	gene_id "ENSRNOG00000078304"; transcript_id "ENSRNOG00000078304_tx_158"; exon_id "9_84988943_84989056_+"; exonnum "5"; txlen "1673";
9	ENSEMBL114_rn	exon	84988943	84989056	0.101854503155434	+	.	gene_id "ENSRNOG00000078304"; transcript_id "ENSRNOG00000078304_tx_16"; exon_id "9_84988943_84989056_+"; exonnum "7"; txlen "2256";
9	ENSEMBL114_rn	exon	84988943	84989056	0.025610399132758	+	.	gene_id "ENSRNOG00000078304"; transcript_id "ENSRNOG00000078304_tx_160"; exon_id "9_84988943_84989056_+"; exonnum "5"; txlen "2103";
9	ENSEMBL114_rn	exon	84988943	84989056	0.0239203983992216	+	.	gene_id "ENSRNOG00000078304"; transcript_id "ENSRNOG00000078304_tx_162"; exon_id "9_84988943_84989056_+"; exonnum "4"; txlen "2027";
9	ENSEMBL114_rn	exon	84988943	84989056	0.0236307456608196	+	.	gene_id "ENSRNOG00000078304"; transcript_id "ENSRNOG00000078304_tx_167"; exon_id "9_84988943_84989056_+"; exonnum "6"; txlen "1394";
9	ENSEMBL114_rn	exon	84988943	84989056	0.0236307456608196	+	.	gene_id "ENSRNOG00000078304"; transcript_id "ENSRNOG00000078304_tx_168"; exon_id "9_84988943_84989056_+"; exonnum "7"; txlen "1454";
9	ENSEMBL114_rn	exon	84988943	84989056	0.101854503155434	+	.	gene_id "ENSRNOG00000078304"; transcript_id "ENSRNOG00000078304_tx_17"; exon_id "9_84988943_84989056_+"; exonnum "3"; txlen "1879";
9	ENSEMBL114_rn	exon	84988943	84989056	0.0227766223236816	+	.	gene_id "ENSRNOG00000078304"; transcript_id "ENSRNOG00000078304_tx_172"; exon_id "9_84988943_84989056_+"; exonnum "4"; txlen "1026";
9	ENSEMBL114_rn	exon	84988943	84989056	0.0227766223236816	+	.	gene_id "ENSRNOG00000078304"; transcript_id "ENSRNOG00000078304_tx_173"; exon_id "9_84988943_84989056_+"; exonnum "3"; txlen "984";
9	ENSEMBL114_rn	exon	84988943	84989056	0.0226584815681244	+	.	gene_id "ENSRNOG00000078304"; transcript_id "ENSRNOG00000078304_tx_174"; exon_id "9_84988943_84989056_+"; exonnum "7"; txlen "2492";
9	ENSEMBL114_rn	exon	84988943	84989056	0.0207739332600112	+	.	gene_id "ENSRNOG00000078304"; transcript_id "ENSRNOG00000078304_tx_179"; exon_id "9_84988943_84989056_+"; exonnum "6"; txlen "3378";
9	ENSEMBL114_rn	exon	84988943	84989056	0.101854503155434	+	.	gene_id "ENSRNOG00000078304"; transcript_id "ENSRNOG00000078304_tx_18"; exon_id "9_84988943_84989056_+"; exonnum "5"; txlen "2089";
9	ENSEMBL114_rn	exon	84988943	84989056	0.0207240743286679	+	.	gene_id "ENSRNOG00000078304"; transcript_id "ENSRNOG00000078304_tx_180"; exon_id "9_84988943_84989056_+"; exonnum "5"; txlen "4335";
9	ENSEMBL114_rn	exon	84988943	84989056	0.0206421485110796	+	.	gene_id "ENSRNOG00000078304"; transcript_id "ENSRNOG00000078304_tx_181"; exon_id "9_84988943_84989056_+"; exonnum "8"; txlen "2592";
9	ENSEMBL114_rn	exon	84988943	84989056	0.0203878649670961	+	.	gene_id "ENSRNOG00000078304"; transcript_id "ENSRNOG00000078304_tx_182"; exon_id "9_84988943_84989056_+"; exonnum "4"; txlen "2110";
9	ENSEMBL114_rn	exon	84988943	84989056	0.0203878649670961	+	.	gene_id "ENSRNOG00000078304"; transcript_id "ENSRNOG00000078304_tx_183"; exon_id "9_84988943_84989056_+"; exonnum "6"; txlen "1257";
9	ENSEMBL114_rn	exon	84988943	84989056	0.0203878649670961	+	.	gene_id "ENSRNOG00000078304"; transcript_id "ENSRNOG00000078304_tx_184"; exon_id "9_84988943_84989056_+"; exonnum "6"; txlen "2369";
9	ENSEMBL114_rn	exon	84988943	84989056	0.0202560114097842	+	.	gene_id "ENSRNOG00000078304"; transcript_id "ENSRNOG00000078304_tx_187"; exon_id "9_84988943_84989056_+"; exonnum "6"; txlen "1043";
9	ENSEMBL114_rn	exon	84988943	84989056	0.0200007094832613	+	.	gene_id "ENSRNOG00000078304"; transcript_id "ENSRNOG00000078304_tx_188"; exon_id "9_84988943_84989056_+"; exonnum "6"; txlen "2485";
9	ENSEMBL114_rn	exon	84988943	84989056	0.101854503155434	+	.	gene_id "ENSRNOG00000078304"; transcript_id "ENSRNOG00000078304_tx_19"; exon_id "9_84988943_84989056_+"; exonnum "5"; txlen "2064";
9	ENSEMBL114_rn	exon	84988943	84989056	0.0195383705934671	+	.	gene_id "ENSRNOG00000078304"; transcript_id "ENSRNOG00000078304_tx_190"; exon_id "9_84988943_84989056_+"; exonnum "6"; txlen "2207";
9	ENSEMBL114_rn	exon	84988943	84989056	0.0194700846553156	+	.	gene_id "ENSRNOG00000078304"; transcript_id "ENSRNOG00000078304_tx_191"; exon_id "9_84988943_84989056_+"; exonnum "3"; txlen "2072";
9	ENSEMBL114_rn	exon	84988943	84989056	0.0192553316223441	+	.	gene_id "ENSRNOG00000078304"; transcript_id "ENSRNOG00000078304_tx_192"; exon_id "9_84988943_84989056_+"; exonnum "7"; txlen "3505";
9	ENSEMBL114_rn	exon	84988943	84989056	0.0188147817927601	+	.	gene_id "ENSRNOG00000078304"; transcript_id "ENSRNOG00000078304_tx_194"; exon_id "9_84988943_84989056_+"; exonnum "5"; txlen "2051";
9	ENSEMBL114_rn	exon	84988943	84989056	0.0185300827648232	+	.	gene_id "ENSRNOG00000078304"; transcript_id "ENSRNOG00000078304_tx_195"; exon_id "9_84988943_84989056_+"; exonnum "5"; txlen "1260";
9	ENSEMBL114_rn	exon	84988943	84989056	0.0185300827648232	+	.	gene_id "ENSRNOG00000078304"; transcript_id "ENSRNOG00000078304_tx_196"; exon_id "9_84988943_84989056_+"; exonnum "5"; txlen "1312";
9	ENSEMBL114_rn	exon	84988943	84989056	0.0185300827648232	+	.	gene_id "ENSRNOG00000078304"; transcript_id "ENSRNOG00000078304_tx_197"; exon_id "9_84988943_84989056_+"; exonnum "5"; txlen "2204";
9	ENSEMBL114_rn	exon	84988943	84989056	0.188357716732293	+	.	gene_id "ENSRNOG00000078304"; transcript_id "ENSRNOG00000078304_tx_2"; exon_id "9_84988943_84989056_+"; exonnum "4"; txlen "730";
9	ENSEMBL114_rn	exon	84988943	84989056	0.018297492474824	+	.	gene_id "ENSRNOG00000078304"; transcript_id "ENSRNOG00000078304_tx_200"; exon_id "9_84988943_84989056_+"; exonnum "5"; txlen "3397";
9	ENSEMBL114_rn	exon	84988943	84989056	0.0181225466374188	+	.	gene_id "ENSRNOG00000078304"; transcript_id "ENSRNOG00000078304_tx_201"; exon_id "9_84988943_84989056_+"; exonnum "4"; txlen "3218";
9	ENSEMBL114_rn	exon	84988943	84989056	0.0181225466374188	+	.	gene_id "ENSRNOG00000078304"; transcript_id "ENSRNOG00000078304_tx_202"; exon_id "9_84988943_84989056_+"; exonnum "6"; txlen "3477";
9	ENSEMBL114_rn	exon	84988943	84989056	0.0181225466374188	+	.	gene_id "ENSRNOG00000078304"; transcript_id "ENSRNOG00000078304_tx_203"; exon_id "9_84988943_84989056_+"; exonnum "4"; txlen "2831";
9	ENSEMBL114_rn	exon	84988943	84989056	0.0181225466374188	+	.	gene_id "ENSRNOG00000078304"; transcript_id "ENSRNOG00000078304_tx_204"; exon_id "9_84988943_84989056_+"; exonnum "6"; txlen "1978";
9	ENSEMBL114_rn	exon	84988943	84989056	0.0181225466374188	+	.	gene_id "ENSRNOG00000078304"; transcript_id "ENSRNOG00000078304_tx_205"; exon_id "9_84988943_84989056_+"; exonnum "6"; txlen "3090";
9	ENSEMBL114_rn	exon	84988943	84989056	0.0180091595582287	+	.	gene_id "ENSRNOG00000078304"; transcript_id "ENSRNOG00000078304_tx_206"; exon_id "9_84988943_84989056_+"; exonnum "6"; txlen "3497";
9	ENSEMBL114_rn	exon	84988943	84989056	0.0176553524669716	+	.	gene_id "ENSRNOG00000078304"; transcript_id "ENSRNOG00000078304_tx_208"; exon_id "9_84988943_84989056_+"; exonnum "6"; txlen "2414";
9	ENSEMBL114_rn	exon	84988943	84989056	0.101854503155434	+	.	gene_id "ENSRNOG00000078304"; transcript_id "ENSRNOG00000078304_tx_21"; exon_id "9_84988943_84989056_+"; exonnum "7"; txlen "2328";
9	ENSEMBL114_rn	exon	84988943	84989056	0.0172734869999435	+	.	gene_id "ENSRNOG00000078304"; transcript_id "ENSRNOG00000078304_tx_210"; exon_id "9_84988943_84989056_+"; exonnum "4"; txlen "2095";
9	ENSEMBL114_rn	exon	84988943	84989056	0.0172220769226004	+	.	gene_id "ENSRNOG00000078304"; transcript_id "ENSRNOG00000078304_tx_211"; exon_id "9_84988943_84989056_+"; exonnum "5"; txlen "1808";
9	ENSEMBL114_rn	exon	84988943	84989056	0.0170369414604919	+	.	gene_id "ENSRNOG00000078304"; transcript_id "ENSRNOG00000078304_tx_214"; exon_id "9_84988943_84989056_+"; exonnum "5"; txlen "3442";
9	ENSEMBL114_rn	exon	84988943	84989056	0.0169379829976247	+	.	gene_id "ENSRNOG00000078304"; transcript_id "ENSRNOG00000078304_tx_215"; exon_id "9_84988943_84989056_+"; exonnum "6"; txlen "1042";
9	ENSEMBL114_rn	exon	84988943	84989056	0.016931438201221	+	.	gene_id "ENSRNOG00000078304"; transcript_id "ENSRNOG00000078304_tx_216"; exon_id "9_84988943_84989056_+"; exonnum "6"; txlen "3542";
9	ENSEMBL114_rn	exon	84988943	84989056	0.0169064838734869	+	.	gene_id "ENSRNOG00000078304"; transcript_id "ENSRNOG00000078304_tx_217"; exon_id "9_84988943_84989056_+"; exonnum "5"; txlen "2148";
9	ENSEMBL114_rn	exon	84988943	84989056	0.0169064838734869	+	.	gene_id "ENSRNOG00000078304"; transcript_id "ENSRNOG00000078304_tx_218"; exon_id "9_84988943_84989056_+"; exonnum "5"; txlen "2220";
9	ENSEMBL114_rn	exon	84988943	84989056	0.101854503155434	+	.	gene_id "ENSRNOG00000078304"; transcript_id "ENSRNOG00000078304_tx_22"; exon_id "9_84988943_84989056_+"; exonnum "4"; txlen "1916";
9	ENSEMBL114_rn	exon	84988943	84989056	0.0165090551261564	+	.	gene_id "ENSRNOG00000078304"; transcript_id "ENSRNOG00000078304_tx_224"; exon_id "9_84988943_84989056_+"; exonnum "5"; txlen "2312";
9	ENSEMBL114_rn	exon	84988943	84989056	0.0162439139706015	+	.	gene_id "ENSRNOG00000078304"; transcript_id "ENSRNOG00000078304_tx_225"; exon_id "9_84988943_84989056_+"; exonnum "6"; txlen "2625";
9	ENSEMBL114_rn	exon	84988943	84989056	0.01547806913297	+	.	gene_id "ENSRNOG00000078304"; transcript_id "ENSRNOG00000078304_tx_228"; exon_id "9_84988943_84989056_+"; exonnum "5"; txlen "1246";
9	ENSEMBL114_rn	exon	84988943	84989056	0.01547806913297	+	.	gene_id "ENSRNOG00000078304"; transcript_id "ENSRNOG00000078304_tx_229"; exon_id "9_84988943_84989056_+"; exonnum "5"; txlen "1298";
9	ENSEMBL114_rn	exon	84988943	84989056	0.101854503155434	+	.	gene_id "ENSRNOG00000078304"; transcript_id "ENSRNOG00000078304_tx_23"; exon_id "9_84988943_84989056_+"; exonnum "4"; txlen "1950";
9	ENSEMBL114_rn	exon	84988943	84989056	0.0152908987253221	+	.	gene_id "ENSRNOG00000078304"; transcript_id "ENSRNOG00000078304_tx_230"; exon_id "9_84988943_84989056_+"; exonnum "6"; txlen "2014";
9	ENSEMBL114_rn	exon	84988943	84989056	0.0150928534037375	+	.	gene_id "ENSRNOG00000078304"; transcript_id "ENSRNOG00000078304_tx_231"; exon_id "9_84988943_84989056_+"; exonnum "4"; txlen "984";
9	ENSEMBL114_rn	exon	84988943	84989056	0.0150928534037375	+	.	gene_id "ENSRNOG00000078304"; transcript_id "ENSRNOG00000078304_tx_232"; exon_id "9_84988943_84989056_+"; exonnum "4"; txlen "791";
9	ENSEMBL114_rn	exon	84988943	84989056	0.0150928534037375	+	.	gene_id "ENSRNOG00000078304"; transcript_id "ENSRNOG00000078304_tx_233"; exon_id "9_84988943_84989056_+"; exonnum "5"; txlen "1060";
9	ENSEMBL114_rn	exon	84988943	84989056	0.0150928534037375	+	.	gene_id "ENSRNOG00000078304"; transcript_id "ENSRNOG00000078304_tx_234"; exon_id "9_84988943_84989056_+"; exonnum "5"; txlen "867";
9	ENSEMBL114_rn	exon	84988943	84989056	0.0145292515840303	+	.	gene_id "ENSRNOG00000078304"; transcript_id "ENSRNOG00000078304_tx_235"; exon_id "9_84988943_84989056_+"; exonnum "7"; txlen "2448";
9	ENSEMBL114_rn	exon	84988943	84989056	0.0143714827731824	+	.	gene_id "ENSRNOG00000078304"; transcript_id "ENSRNOG00000078304_tx_236"; exon_id "9_84988943_84989056_+"; exonnum "5"; txlen "2123";
9	ENSEMBL114_rn	exon	84988943	84989056	0.0141700632907472	+	.	gene_id "ENSRNOG00000078304"; transcript_id "ENSRNOG00000078304_tx_237"; exon_id "9_84988943_84989056_+"; exonnum "4"; txlen "1051";
9	ENSEMBL114_rn	exon	84988943	84989056	0.0139933165530692	+	.	gene_id "ENSRNOG00000078304"; transcript_id "ENSRNOG00000078304_tx_238"; exon_id "9_84988943_84989056_+"; exonnum "4"; txlen "897";
9	ENSEMBL114_rn	exon	84988943	84989056	0.0139755856664667	+	.	gene_id "ENSRNOG00000078304"; transcript_id "ENSRNOG00000078304_tx_239"; exon_id "9_84988943_84989056_+"; exonnum "4"; txlen "2072";
9	ENSEMBL114_rn	exon	84988943	84989056	0.0139755856664667	+	.	gene_id "ENSRNOG00000078304"; transcript_id "ENSRNOG00000078304_tx_240"; exon_id "9_84988943_84989056_+"; exonnum "4"; txlen "2047";
9	ENSEMBL114_rn	exon	84988943	84989056	0.0138469455977351	+	.	gene_id "ENSRNOG00000078304"; transcript_id "ENSRNOG00000078304_tx_242"; exon_id "9_84988943_84989056_+"; exonnum "8"; txlen "2570";
9	ENSEMBL114_rn	exon	84988943	84989056	0.0133378403762426	+	.	gene_id "ENSRNOG00000078304"; transcript_id "ENSRNOG00000078304_tx_245"; exon_id "9_84988943_84989056_+"; exonnum "3"; txlen "1933";
9	ENSEMBL114_rn	exon	84988943	84989056	0.0132040955021947	+	.	gene_id "ENSRNOG00000078304"; transcript_id "ENSRNOG00000078304_tx_246"; exon_id "9_84988943_84989056_+"; exonnum "6"; txlen "2369";
9	ENSEMBL114_rn	exon	84988943	84989056	0.0131721824407049	+	.	gene_id "ENSRNOG00000078304"; transcript_id "ENSRNOG00000078304_tx_247"; exon_id "9_84988943_84989056_+"; exonnum "4"; txlen "1806";
9	ENSEMBL114_rn	exon	84988943	84989056	0.0131619073043875	+	.	gene_id "ENSRNOG00000078304"; transcript_id "ENSRNOG00000078304_tx_248"; exon_id "9_84988943_84989056_+"; exonnum "5"; txlen "2200";
9	ENSEMBL114_rn	exon	84988943	84989056	0.0131582002438286	+	.	gene_id "ENSRNOG00000078304"; transcript_id "ENSRNOG00000078304_tx_249"; exon_id "9_84988943_84989056_+"; exonnum "6"; txlen "2151";
9	ENSEMBL114_rn	exon	84988943	84989056	0.101854503155434	+	.	gene_id "ENSRNOG00000078304"; transcript_id "ENSRNOG00000078304_tx_25"; exon_id "9_84988943_84989056_+"; exonnum "7"; txlen "1155";
9	ENSEMBL114_rn	exon	84988943	84989056	0.0131582002438286	+	.	gene_id "ENSRNOG00000078304"; transcript_id "ENSRNOG00000078304_tx_250"; exon_id "9_84988943_84989056_+"; exonnum "5"; txlen "966";
9	ENSEMBL114_rn	exon	84988943	84989056	0.0131582002438286	+	.	gene_id "ENSRNOG00000078304"; transcript_id "ENSRNOG00000078304_tx_251"; exon_id "9_84988943_84989056_+"; exonnum "6"; txlen "2154";
9	ENSEMBL114_rn	exon	84988943	84989056	0.0131582002438286	+	.	gene_id "ENSRNOG00000078304"; transcript_id "ENSRNOG00000078304_tx_252"; exon_id "9_84988943_84989056_+"; exonnum "7"; txlen "1102";
9	ENSEMBL114_rn	exon	84988943	84989056	0.0131582002438286	+	.	gene_id "ENSRNOG00000078304"; transcript_id "ENSRNOG00000078304_tx_253"; exon_id "9_84988943_84989056_+"; exonnum "6"; txlen "1026";
9	ENSEMBL114_rn	exon	84988943	84989056	0.0131582002438286	+	.	gene_id "ENSRNOG00000078304"; transcript_id "ENSRNOG00000078304_tx_254"; exon_id "9_84988943_84989056_+"; exonnum "7"; txlen "2214";
9	ENSEMBL114_rn	exon	84988943	84989056	0.0129787450097419	+	.	gene_id "ENSRNOG00000078304"; transcript_id "ENSRNOG00000078304_tx_255"; exon_id "9_84988943_84989056_+"; exonnum "5"; txlen "2015";
9	ENSEMBL114_rn	exon	84988943	84989056	0.0126520450295061	+	.	gene_id "ENSRNOG00000078304"; transcript_id "ENSRNOG00000078304_tx_257"; exon_id "9_84988943_84989056_+"; exonnum "5"; txlen "3041";
9	ENSEMBL114_rn	exon	84988943	84989056	0.0126520450295061	+	.	gene_id "ENSRNOG00000078304"; transcript_id "ENSRNOG00000078304_tx_258"; exon_id "9_84988943_84989056_+"; exonnum "5"; txlen "3093";
9	ENSEMBL114_rn	exon	84988943	84989056	0.101854503155434	+	.	gene_id "ENSRNOG00000078304"; transcript_id "ENSRNOG00000078304_tx_26"; exon_id "9_84988943_84989056_+"; exonnum "7"; txlen "962";
9	ENSEMBL114_rn	exon	84988943	84989056	0.0126520450295061	+	.	gene_id "ENSRNOG00000078304"; transcript_id "ENSRNOG00000078304_tx_260"; exon_id "9_84988943_84989056_+"; exonnum "5"; txlen "3190";
9	ENSEMBL114_rn	exon	84988943	84989056	0.0126520450295061	+	.	gene_id "ENSRNOG00000078304"; transcript_id "ENSRNOG00000078304_tx_261"; exon_id "9_84988943_84989056_+"; exonnum "5"; txlen "3138";
9	ENSEMBL114_rn	exon	84988943	84989056	0.0126520450295061	+	.	gene_id "ENSRNOG00000078304"; transcript_id "ENSRNOG00000078304_tx_262"; exon_id "9_84988943_84989056_+"; exonnum "5"; txlen "3302";
9	ENSEMBL114_rn	exon	84988943	84989056	0.0126520450295061	+	.	gene_id "ENSRNOG00000078304"; transcript_id "ENSRNOG00000078304_tx_263"; exon_id "9_84988943_84989056_+"; exonnum "5"; txlen "3113";
9	ENSEMBL114_rn	exon	84988943	84989056	0.0126520450295061	+	.	gene_id "ENSRNOG00000078304"; transcript_id "ENSRNOG00000078304_tx_265"; exon_id "9_84988943_84989056_+"; exonnum "5"; txlen "3250";
9	ENSEMBL114_rn	exon	84988943	84989056	0.0126520450295061	+	.	gene_id "ENSRNOG00000078304"; transcript_id "ENSRNOG00000078304_tx_266"; exon_id "9_84988943_84989056_+"; exonnum "4"; txlen "3017";
9	ENSEMBL114_rn	exon	84988943	84989056	0.0126520450295061	+	.	gene_id "ENSRNOG00000078304"; transcript_id "ENSRNOG00000078304_tx_267"; exon_id "9_84988943_84989056_+"; exonnum "4"; txlen "2965";
9	ENSEMBL114_rn	exon	84988943	84989056	0.0125631329662156	+	.	gene_id "ENSRNOG00000078304"; transcript_id "ENSRNOG00000078304_tx_268"; exon_id "9_84988943_84989056_+"; exonnum "6"; txlen "2460";
9	ENSEMBL114_rn	exon	84988943	84989056	0.0123064919571155	+	.	gene_id "ENSRNOG00000078304"; transcript_id "ENSRNOG00000078304_tx_269"; exon_id "9_84988943_84989056_+"; exonnum "4"; txlen "2051";
9	ENSEMBL114_rn	exon	84988943	84989056	0.101854503155434	+	.	gene_id "ENSRNOG00000078304"; transcript_id "ENSRNOG00000078304_tx_27"; exon_id "9_84988943_84989056_+"; exonnum "4"; txlen "854";
9	ENSEMBL114_rn	exon	84988943	84989056	0.0123064919571155	+	.	gene_id "ENSRNOG00000078304"; transcript_id "ENSRNOG00000078304_tx_270"; exon_id "9_84988943_84989056_+"; exonnum "3"; txlen "2009";
9	ENSEMBL114_rn	exon	84988943	84989056	0.0122719478502103	+	.	gene_id "ENSRNOG00000078304"; transcript_id "ENSRNOG00000078304_tx_271"; exon_id "9_84988943_84989056_+"; exonnum "4"; txlen "2245";
9	ENSEMBL114_rn	exon	84988943	84989056	0.0122719478502103	+	.	gene_id "ENSRNOG00000078304"; transcript_id "ENSRNOG00000078304_tx_272"; exon_id "9_84988943_84989056_+"; exonnum "6"; txlen "2293";
9	ENSEMBL114_rn	exon	84988943	84989056	0.0122719478502103	+	.	gene_id "ENSRNOG00000078304"; transcript_id "ENSRNOG00000078304_tx_273"; exon_id "9_84988943_84989056_+"; exonnum "4"; txlen "2114";
9	ENSEMBL114_rn	exon	84988943	84989056	0.0122719478502103	+	.	gene_id "ENSRNOG00000078304"; transcript_id "ENSRNOG00000078304_tx_274"; exon_id "9_84988943_84989056_+"; exonnum "3"; txlen "2097";
9	ENSEMBL114_rn	exon	84988943	84989056	0.0121409081993367	+	.	gene_id "ENSRNOG00000078304"; transcript_id "ENSRNOG00000078304_tx_276"; exon_id "9_84988943_84989056_+"; exonnum "5"; txlen "2175";
9	ENSEMBL114_rn	exon	84988943	84989056	0.0121409081993367	+	.	gene_id "ENSRNOG00000078304"; transcript_id "ENSRNOG00000078304_tx_277"; exon_id "9_84988943_84989056_+"; exonnum "4"; txlen "2099";
9	ENSEMBL114_rn	exon	84988943	84989056	0.012019446196522	+	.	gene_id "ENSRNOG00000078304"; transcript_id "ENSRNOG00000078304_tx_278"; exon_id "9_84988943_84989056_+"; exonnum "4"; txlen "2144";
9	ENSEMBL114_rn	exon	84988943	84989056	0.101854503155434	+	.	gene_id "ENSRNOG00000078304"; transcript_id "ENSRNOG00000078304_tx_28"; exon_id "9_84988943_84989056_+"; exonnum "3"; txlen "778";
9	ENSEMBL114_rn	exon	84988943	84989056	0.0118788212527561	+	.	gene_id "ENSRNOG00000078304"; transcript_id "ENSRNOG00000078304_tx_280"; exon_id "9_84988943_84989056_+"; exonnum "5"; txlen "2357";
9	ENSEMBL114_rn	exon	84988943	84989056	0.0118197293279468	+	.	gene_id "ENSRNOG00000078304"; transcript_id "ENSRNOG00000078304_tx_281"; exon_id "9_84988943_84989056_+"; exonnum "5"; txlen "2140";
9	ENSEMBL114_rn	exon	84988943	84989056	0.0116752143313512	+	.	gene_id "ENSRNOG00000078304"; transcript_id "ENSRNOG00000078304_tx_288"; exon_id "9_84988943_84989056_+"; exonnum "7"; txlen "3281";
9	ENSEMBL114_rn	exon	84988943	84989056	0.0116097564395964	+	.	gene_id "ENSRNOG00000078304"; transcript_id "ENSRNOG00000078304_tx_289"; exon_id "9_84988943_84989056_+"; exonnum "6"; txlen "1473";
9	ENSEMBL114_rn	exon	84988943	84989056	0.0999840047567842	+	.	gene_id "ENSRNOG00000078304"; transcript_id "ENSRNOG00000078304_tx_29"; exon_id "9_84988943_84989056_+"; exonnum "4"; txlen "671";
9	ENSEMBL114_rn	exon	84988943	84989056	0.0115952757948645	+	.	gene_id "ENSRNOG00000078304"; transcript_id "ENSRNOG00000078304_tx_290"; exon_id "9_84988943_84989056_+"; exonnum "7"; txlen "1573";
9	ENSEMBL114_rn	exon	84988943	84989056	0.0115952757948645	+	.	gene_id "ENSRNOG00000078304"; transcript_id "ENSRNOG00000078304_tx_291"; exon_id "9_84988943_84989056_+"; exonnum "6"; txlen "1497";
9	ENSEMBL114_rn	exon	84988943	84989056	0.0114719065708511	+	.	gene_id "ENSRNOG00000078304"; transcript_id "ENSRNOG00000078304_tx_292"; exon_id "9_84988943_84989056_+"; exonnum "4"; txlen "2124";
9	ENSEMBL114_rn	exon	84988943	84989056	0.0114719065708511	+	.	gene_id "ENSRNOG00000078304"; transcript_id "ENSRNOG00000078304_tx_293"; exon_id "9_84988943_84989056_+"; exonnum "5"; txlen "2272";
9	ENSEMBL114_rn	exon	84988943	84989056	0.0114719065708511	+	.	gene_id "ENSRNOG00000078304"; transcript_id "ENSRNOG00000078304_tx_294"; exon_id "9_84988943_84989056_+"; exonnum "4"; txlen "2196";
9	ENSEMBL114_rn	exon	84988943	84989056	0.011406750201249	+	.	gene_id "ENSRNOG00000078304"; transcript_id "ENSRNOG00000078304_tx_295"; exon_id "9_84988943_84989056_+"; exonnum "5"; txlen "1132";
9	ENSEMBL114_rn	exon	84988943	84989056	0.0111566490044863	+	.	gene_id "ENSRNOG00000078304"; transcript_id "ENSRNOG00000078304_tx_298"; exon_id "9_84988943_84989056_+"; exonnum "8"; txlen "3439";
9	ENSEMBL114_rn	exon	84988943	84989056	0.0999840047567842	+	.	gene_id "ENSRNOG00000078304"; transcript_id "ENSRNOG00000078304_tx_30"; exon_id "9_84988943_84989056_+"; exonnum "3"; txlen "629";
9	ENSEMBL114_rn	exon	84988943	84989056	0.0105354415819827	+	.	gene_id "ENSRNOG00000078304"; transcript_id "ENSRNOG00000078304_tx_301"; exon_id "9_84988943_84989056_+"; exonnum "5"; txlen "1923";
9	ENSEMBL114_rn	exon	84988943	84989056	0.0103662310244666	+	.	gene_id "ENSRNOG00000078304"; transcript_id "ENSRNOG00000078304_tx_302"; exon_id "9_84988943_84989056_+"; exonnum "3"; txlen "2030";
9	ENSEMBL114_rn	exon	84988943	84989056	0.0980558430198844	+	.	gene_id "ENSRNOG00000078304"; transcript_id "ENSRNOG00000078304_tx_31"; exon_id "9_84988943_84989056_+"; exonnum "5"; txlen "939";
9	ENSEMBL114_rn	exon	84988943	84989056	0.00992566656503129	+	.	gene_id "ENSRNOG00000078304"; transcript_id "ENSRNOG00000078304_tx_311"; exon_id "9_84988943_84989056_+"; exonnum "6"; txlen "1421";
9	ENSEMBL114_rn	exon	84988943	84989056	0.00989901771063012	+	.	gene_id "ENSRNOG00000078304"; transcript_id "ENSRNOG00000078304_tx_312"; exon_id "9_84988943_84989056_+"; exonnum "7"; txlen "2396";
9	ENSEMBL114_rn	exon	84988943	84989056	0.00989901771063012	+	.	gene_id "ENSRNOG00000078304"; transcript_id "ENSRNOG00000078304_tx_313"; exon_id "9_84988943_84989056_+"; exonnum "7"; txlen "2493";
9	ENSEMBL114_rn	exon	84988943	84989056	0.00986630266248562	+	.	gene_id "ENSRNOG00000078304"; transcript_id "ENSRNOG00000078304_tx_314"; exon_id "9_84988943_84989056_+"; exonnum "3"; txlen "1985";
9	ENSEMBL114_rn	exon	84988943	84989056	0.00986630266248562	+	.	gene_id "ENSRNOG00000078304"; transcript_id "ENSRNOG00000078304_tx_315"; exon_id "9_84988943_84989056_+"; exonnum "3"; txlen "2082";
9	ENSEMBL114_rn	exon	84988943	84989056	0.00974843482585557	+	.	gene_id "ENSRNOG00000078304"; transcript_id "ENSRNOG00000078304_tx_316"; exon_id "9_84988943_84989056_+"; exonnum "8"; txlen "3442";
9	ENSEMBL114_rn	exon	84988943	84989056	0.00914416054709063	+	.	gene_id "ENSRNOG00000078304"; transcript_id "ENSRNOG00000078304_tx_317"; exon_id "9_84988943_84989056_+"; exonnum "5"; txlen "2117";
9	ENSEMBL114_rn	exon	84988943	84989056	0.00914416054709063	+	.	gene_id "ENSRNOG00000078304"; transcript_id "ENSRNOG00000078304_tx_318"; exon_id "9_84988943_84989056_+"; exonnum "5"; txlen "2065";
9	ENSEMBL114_rn	exon	84988943	84989056	0.00914416054709063	+	.	gene_id "ENSRNOG00000078304"; transcript_id "ENSRNOG00000078304_tx_319"; exon_id "9_84988943_84989056_+"; exonnum "4"; txlen "2041";
9	ENSEMBL114_rn	exon	84988943	84989056	0.0979613626798602	+	.	gene_id "ENSRNOG00000078304"; transcript_id "ENSRNOG00000078304_tx_32"; exon_id "9_84988943_84989056_+"; exonnum "4"; txlen "2193";
9	ENSEMBL114_rn	exon	84988943	84989056	0.0091056334544609	+	.	gene_id "ENSRNOG00000078304"; transcript_id "ENSRNOG00000078304_tx_320"; exon_id "9_84988943_84989056_+"; exonnum "3"; txlen "2005";
9	ENSEMBL114_rn	exon	84988943	84989056	0.0091056334544609	+	.	gene_id "ENSRNOG00000078304"; transcript_id "ENSRNOG00000078304_tx_321"; exon_id "9_84988943_84989056_+"; exonnum "3"; txlen "2102";
9	ENSEMBL114_rn	exon	84988943	84989056	0.00892994088512318	+	.	gene_id "ENSRNOG00000078304"; transcript_id "ENSRNOG00000078304_tx_323"; exon_id "9_84988943_84989056_+"; exonnum "4"; txlen "1847";
9	ENSEMBL114_rn	exon	84988943	84989056	0.00888887923598932	+	.	gene_id "ENSRNOG00000078304"; transcript_id "ENSRNOG00000078304_tx_324"; exon_id "9_84988943_84989056_+"; exonnum "6"; txlen "3448";
9	ENSEMBL114_rn	exon	84988943	84989056	0.0086747997169768	+	.	gene_id "ENSRNOG00000078304"; transcript_id "ENSRNOG00000078304_tx_326"; exon_id "9_84988943_84989056_+"; exonnum "6"; txlen "2026";
9	ENSEMBL114_rn	exon	84988943	84989056	0.00863674349997173	+	.	gene_id "ENSRNOG00000078304"; transcript_id "ENSRNOG00000078304_tx_327"; exon_id "9_84988943_84989056_+"; exonnum "4"; txlen "2012";
9	ENSEMBL114_rn	exon	84988943	84989056	0.00847522559310786	+	.	gene_id "ENSRNOG00000078304"; transcript_id "ENSRNOG00000078304_tx_335"; exon_id "9_84988943_84989056_+"; exonnum "4"; txlen "1631";
9	ENSEMBL114_rn	exon	84988943	84989056	0.00847522559310786	+	.	gene_id "ENSRNOG00000078304"; transcript_id "ENSRNOG00000078304_tx_336"; exon_id "9_84988943_84989056_+"; exonnum "4"; txlen "1655";
9	ENSEMBL114_rn	exon	84988943	84989056	0.00847522559310786	+	.	gene_id "ENSRNOG00000078304"; transcript_id "ENSRNOG00000078304_tx_337"; exon_id "9_84988943_84989056_+"; exonnum "3"; txlen "1613";
9	ENSEMBL114_rn	exon	84988943	84989056	0.00847345770103992	+	.	gene_id "ENSRNOG00000078304"; transcript_id "ENSRNOG00000078304_tx_338"; exon_id "9_84988943_84989056_+"; exonnum "4"; txlen "2009";
9	ENSEMBL114_rn	exon	84988943	84989056	0.00847345770103992	+	.	gene_id "ENSRNOG00000078304"; transcript_id "ENSRNOG00000078304_tx_339"; exon_id "9_84988943_84989056_+"; exonnum "4"; txlen "2106";
9	ENSEMBL114_rn	exon	84988943	84989056	0.00833294450067063	+	.	gene_id "ENSRNOG00000078304"; transcript_id "ENSRNOG00000078304_tx_341"; exon_id "9_84988943_84989056_+"; exonnum "5"; txlen "2577";
9	ENSEMBL114_rn	exon	84988943	84989056	0.00833294450067063	+	.	gene_id "ENSRNOG00000078304"; transcript_id "ENSRNOG00000078304_tx_342"; exon_id "9_84988943_84989056_+"; exonnum "6"; txlen "2677";
9	ENSEMBL114_rn	exon	84988943	84989056	0.00833294450067063	+	.	gene_id "ENSRNOG00000078304"; transcript_id "ENSRNOG00000078304_tx_343"; exon_id "9_84988943_84989056_+"; exonnum "5"; txlen "2539";
9	ENSEMBL114_rn	exon	84988943	84989056	0.0082631832806479	+	.	gene_id "ENSRNOG00000078304"; transcript_id "ENSRNOG00000078304_tx_344"; exon_id "9_84988943_84989056_+"; exonnum "6"; txlen "1023";
9	ENSEMBL114_rn	exon	84988943	84989056	0.0082631832806479	+	.	gene_id "ENSRNOG00000078304"; transcript_id "ENSRNOG00000078304_tx_345"; exon_id "9_84988943_84989056_+"; exonnum "5"; txlen "963";
9	ENSEMBL114_rn	exon	84988943	84989056	0.00823881687938972	+	.	gene_id "ENSRNOG00000078304"; transcript_id "ENSRNOG00000078304_tx_346"; exon_id "9_84988943_84989056_+"; exonnum "10"; txlen "3941";
9	ENSEMBL114_rn	exon	84988943	84989056	0.00817065069315015	+	.	gene_id "ENSRNOG00000078304"; transcript_id "ENSRNOG00000078304_tx_347"; exon_id "9_84988943_84989056_+"; exonnum "6"; txlen "2115";
9	ENSEMBL114_rn	exon	84988943	84989056	0.00817065069315015	+	.	gene_id "ENSRNOG00000078304"; transcript_id "ENSRNOG00000078304_tx_348"; exon_id "9_84988943_84989056_+"; exonnum "4"; txlen "1939";
9	ENSEMBL114_rn	exon	84988943	84989056	0.00817065069315015	+	.	gene_id "ENSRNOG00000078304"; transcript_id "ENSRNOG00000078304_tx_349"; exon_id "9_84988943_84989056_+"; exonnum "5"; txlen "2039";
9	ENSEMBL114_rn	exon	84988943	84989056	0.00817065069315015	+	.	gene_id "ENSRNOG00000078304"; transcript_id "ENSRNOG00000078304_tx_350"; exon_id "9_84988943_84989056_+"; exonnum "7"; txlen "2193";
9	ENSEMBL114_rn	exon	84988943	84989056	0.00805993938436765	+	.	gene_id "ENSRNOG00000078304"; transcript_id "ENSRNOG00000078304_tx_352"; exon_id "9_84988943_84989056_+"; exonnum "5"; txlen "2190";
9	ENSEMBL114_rn	exon	84988943	84989056	0.0079059664035009	+	.	gene_id "ENSRNOG00000078304"; transcript_id "ENSRNOG00000078304_tx_353"; exon_id "9_84988943_84989056_+"; exonnum "5"; txlen "1843";
9	ENSEMBL114_rn	exon	84988943	84989056	0.0079059664035009	+	.	gene_id "ENSRNOG00000078304"; transcript_id "ENSRNOG00000078304_tx_354"; exon_id "9_84988943_84989056_+"; exonnum "5"; txlen "1900";
9	ENSEMBL114_rn	exon	84988943	84989056	0.00766996740638147	+	.	gene_id "ENSRNOG00000078304"; transcript_id "ENSRNOG00000078304_tx_355"; exon_id "9_84988943_84989056_+"; exonnum "6"; txlen "1057";
9	ENSEMBL114_rn	exon	84988943	84989056	0.00751580948512669	+	.	gene_id "ENSRNOG00000078304"; transcript_id "ENSRNOG00000078304_tx_362"; exon_id "9_84988943_84989056_+"; exonnum "7"; txlen "2564";
9	ENSEMBL114_rn	exon	84988943	84989056	0.00746283148512562	+	.	gene_id "ENSRNOG00000078304"; transcript_id "ENSRNOG00000078304_tx_363"; exon_id "9_84988943_84989056_+"; exonnum "6"; txlen "2389";
9	ENSEMBL114_rn	exon	84988943	84989056	0.00744456958479374	+	.	gene_id "ENSRNOG00000078304"; transcript_id "ENSRNOG00000078304_tx_364"; exon_id "9_84988943_84989056_+"; exonnum "7"; txlen "2589";
9	ENSEMBL114_rn	exon	84988943	84989056	0.00739909387624492	+	.	gene_id "ENSRNOG00000078304"; transcript_id "ENSRNOG00000078304_tx_365"; exon_id "9_84988943_84989056_+"; exonnum "6"; txlen "1943";
9	ENSEMBL114_rn	exon	84988943	84989056	0.00739909387624492	+	.	gene_id "ENSRNOG00000078304"; transcript_id "ENSRNOG00000078304_tx_366"; exon_id "9_84988943_84989056_+"; exonnum "5"; txlen "1840";
9	ENSEMBL114_rn	exon	84988943	84989056	0.00739909387624492	+	.	gene_id "ENSRNOG00000078304"; transcript_id "ENSRNOG00000078304_tx_367"; exon_id "9_84988943_84989056_+"; exonnum "6"; txlen "1995";
9	ENSEMBL114_rn	exon	84988943	84989056	0.00739909387624492	+	.	gene_id "ENSRNOG00000078304"; transcript_id "ENSRNOG00000078304_tx_368"; exon_id "9_84988943_84989056_+"; exonnum "6"; txlen "2350";
9	ENSEMBL114_rn	exon	84988943	84989056	0.00739909387624492	+	.	gene_id "ENSRNOG00000078304"; transcript_id "ENSRNOG00000078304_tx_369"; exon_id "9_84988943_84989056_+"; exonnum "5"; txlen "1892";
9	ENSEMBL114_rn	exon	84988943	84989056	0.0875996870076358	+	.	gene_id "ENSRNOG00000078304"; transcript_id "ENSRNOG00000078304_tx_37"; exon_id "9_84988943_84989056_+"; exonnum "7"; txlen "2393";
9	ENSEMBL114_rn	exon	84988943	84989056	0.00739909387624492	+	.	gene_id "ENSRNOG00000078304"; transcript_id "ENSRNOG00000078304_tx_370"; exon_id "9_84988943_84989056_+"; exonnum "4"; txlen "1764";
9	ENSEMBL114_rn	exon	84988943	84989056	0.00739909387624492	+	.	gene_id "ENSRNOG00000078304"; transcript_id "ENSRNOG00000078304_tx_371"; exon_id "9_84988943_84989056_+"; exonnum "7"; txlen "2003";
9	ENSEMBL114_rn	exon	84988943	84989056	0.00689011239412605	+	.	gene_id "ENSRNOG00000078304"; transcript_id "ENSRNOG00000078304_tx_374"; exon_id "9_84988943_84989056_+"; exonnum "10"; txlen "3944";
9	ENSEMBL114_rn	exon	84988943	84989056	0.00673374088219528	+	.	gene_id "ENSRNOG00000078304"; transcript_id "ENSRNOG00000078304_tx_376"; exon_id "9_84988943_84989056_+"; exonnum "4"; txlen "1626";
9	ENSEMBL114_rn	exon	84988943	84989056	0.00673374088219528	+	.	gene_id "ENSRNOG00000078304"; transcript_id "ENSRNOG00000078304_tx_377"; exon_id "9_84988943_84989056_+"; exonnum "4"; txlen "1709";
9	ENSEMBL114_rn	exon	84988943	84989056	0.00673374088219528	+	.	gene_id "ENSRNOG00000078304"; transcript_id "ENSRNOG00000078304_tx_378"; exon_id "9_84988943_84989056_+"; exonnum "5"; txlen "1751";
9	ENSEMBL114_rn	exon	84988943	84989056	0.00673374088219528	+	.	gene_id "ENSRNOG00000078304"; transcript_id "ENSRNOG00000078304_tx_379"; exon_id "9_84988943_84989056_+"; exonnum "3"; txlen "1957";
9	ENSEMBL114_rn	exon	84988943	84989056	0.0864309195862879	+	.	gene_id "ENSRNOG00000078304"; transcript_id "ENSRNOG00000078304_tx_38"; exon_id "9_84988943_84989056_+"; exonnum "3"; txlen "2045";
9	ENSEMBL114_rn	exon	84988943	84989056	0.00663285581633815	+	.	gene_id "ENSRNOG00000078304"; transcript_id "ENSRNOG00000078304_tx_380"; exon_id "9_84988943_84989056_+"; exonnum "6"; txlen "1017";
9	ENSEMBL114_rn	exon	84988943	84989056	0.00658969078079829	+	.	gene_id "ENSRNOG00000078304"; transcript_id "ENSRNOG00000078304_tx_381"; exon_id "9_84988943_84989056_+"; exonnum "7"; txlen "2542";
9	ENSEMBL114_rn	exon	84988943	84989056	0.00658969078079829	+	.	gene_id "ENSRNOG00000078304"; transcript_id "ENSRNOG00000078304_tx_382"; exon_id "9_84988943_84989056_+"; exonnum "7"; txlen "2544";
9	ENSEMBL114_rn	exon	84988943	84989056	0.00510997955973153	+	.	gene_id "ENSRNOG00000078304"; transcript_id "ENSRNOG00000078304_tx_383"; exon_id "9_84988943_84989056_+"; exonnum "10"; txlen "4116";
9	ENSEMBL114_rn	exon	84988943	84989056	0.00479572376384114	+	.	gene_id "ENSRNOG00000078304"; transcript_id "ENSRNOG00000078304_tx_384"; exon_id "9_84988943_84989056_+"; exonnum "10"; txlen "4119";
9	ENSEMBL114_rn	exon	84988943	84989056	0.0864309195862879	+	.	gene_id "ENSRNOG00000078304"; transcript_id "ENSRNOG00000078304_tx_39"; exon_id "9_84988943_84989056_+"; exonnum "3"; txlen "654";
9	ENSEMBL114_rn	exon	84988943	84989056	0.0843221976037335	+	.	gene_id "ENSRNOG00000078304"; transcript_id "ENSRNOG00000078304_tx_40"; exon_id "9_84988943_84989056_+"; exonnum "4"; txlen "2062";
9	ENSEMBL114_rn	exon	84988943	84989056	0.0757595478015625	+	.	gene_id "ENSRNOG00000078304"; transcript_id "ENSRNOG00000078304_tx_43"; exon_id "9_84988943_84989056_+"; exonnum "5"; txlen "1779";
9	ENSEMBL114_rn	exon	84988943	84989056	0.0745910882109739	+	.	gene_id "ENSRNOG00000078304"; transcript_id "ENSRNOG00000078304_tx_45"; exon_id "9_84988943_84989056_+"; exonnum "6"; txlen "1039";
9	ENSEMBL114_rn	exon	84988943	84989056	0.0740760022948611	+	.	gene_id "ENSRNOG00000078304"; transcript_id "ENSRNOG00000078304_tx_46"; exon_id "9_84988943_84989056_+"; exonnum "5"; txlen "1371";
9	ENSEMBL114_rn	exon	84988943	84989056	0.071550684034809	+	.	gene_id "ENSRNOG00000078304"; transcript_id "ENSRNOG00000078304_tx_47"; exon_id "9_84988943_84989056_+"; exonnum "5"; txlen "1696";
9	ENSEMBL114_rn	exon	84988943	84989056	0.071550684034809	+	.	gene_id "ENSRNOG00000078304"; transcript_id "ENSRNOG00000078304_tx_48"; exon_id "9_84988943_84989056_+"; exonnum "5"; txlen "2011";
9	ENSEMBL114_rn	exon	84988943	84989056	0.071550684034809	+	.	gene_id "ENSRNOG00000078304"; transcript_id "ENSRNOG00000078304_tx_49"; exon_id "9_84988943_84989056_+"; exonnum "5"; txlen "1191";
9	ENSEMBL114_rn	exon	84988943	84989056	0.13095883559854	+	.	gene_id "ENSRNOG00000078304"; transcript_id "ENSRNOG00000078304_tx_5"; exon_id "9_84988943_84989056_+"; exonnum "4"; txlen "2121";
9	ENSEMBL114_rn	exon	84988943	84989056	0.071550684034809	+	.	gene_id "ENSRNOG00000078304"; transcript_id "ENSRNOG00000078304_tx_50"; exon_id "9_84988943_84989056_+"; exonnum "4"; txlen "1935";
9	ENSEMBL114_rn	exon	84988943	84989056	0.071550684034809	+	.	gene_id "ENSRNOG00000078304"; transcript_id "ENSRNOG00000078304_tx_51"; exon_id "9_84988943_84989056_+"; exonnum "5"; txlen "2006";
9	ENSEMBL114_rn	exon	84988943	84989056	0.0713900703950563	+	.	gene_id "ENSRNOG00000078304"; transcript_id "ENSRNOG00000078304_tx_52"; exon_id "9_84988943_84989056_+"; exonnum "6"; txlen "2241";
9	ENSEMBL114_rn	exon	84988943	84989056	0.0690255716192981	+	.	gene_id "ENSRNOG00000078304"; transcript_id "ENSRNOG00000078304_tx_53"; exon_id "9_84988943_84989056_+"; exonnum "4"; txlen "2038";
9	ENSEMBL114_rn	exon	84988943	84989056	0.0679202673039331	+	.	gene_id "ENSRNOG00000078304"; transcript_id "ENSRNOG00000078304_tx_55"; exon_id "9_84988943_84989056_+"; exonnum "3"; txlen "2020";
9	ENSEMBL114_rn	exon	84988943	84989056	0.0665289635353795	+	.	gene_id "ENSRNOG00000078304"; transcript_id "ENSRNOG00000078304_tx_56"; exon_id "9_84988943_84989056_+"; exonnum "5"; txlen "2152";
9	ENSEMBL114_rn	exon	84988943	84989056	0.0665000475147048	+	.	gene_id "ENSRNOG00000078304"; transcript_id "ENSRNOG00000078304_tx_57"; exon_id "9_84988943_84989056_+"; exonnum "5"; txlen "2121";
9	ENSEMBL114_rn	exon	84988943	84989056	0.0665000475147048	+	.	gene_id "ENSRNOG00000078304"; transcript_id "ENSRNOG00000078304_tx_58"; exon_id "9_84988943_84989056_+"; exonnum "5"; txlen "2063";
9	ENSEMBL114_rn	exon	84988943	84989056	0.0647387487440901	+	.	gene_id "ENSRNOG00000078304"; transcript_id "ENSRNOG00000078304_tx_61"; exon_id "9_84988943_84989056_+"; exonnum "4"; txlen "696";
9	ENSEMBL114_rn	exon	84988943	84989056	0.0626168726545993	+	.	gene_id "ENSRNOG00000078304"; transcript_id "ENSRNOG00000078304_tx_63"; exon_id "9_84988943_84989056_+"; exonnum "6"; txlen "2336";
9	ENSEMBL114_rn	exon	84988943	84989056	0.0603714136149499	+	.	gene_id "ENSRNOG00000078304"; transcript_id "ENSRNOG00000078304_tx_64"; exon_id "9_84988943_84989056_+"; exonnum "4"; txlen "1036";
9	ENSEMBL114_rn	exon	84988943	84989056	0.0603714136149499	+	.	gene_id "ENSRNOG00000078304"; transcript_id "ENSRNOG00000078304_tx_65"; exon_id "9_84988943_84989056_+"; exonnum "5"; txlen "1112";
9	ENSEMBL114_rn	exon	84988943	84989056	0.0583313876626608	+	.	gene_id "ENSRNOG00000078304"; transcript_id "ENSRNOG00000078304_tx_66"; exon_id "9_84988943_84989056_+"; exonnum "5"; txlen "3345";
9	ENSEMBL114_rn	exon	84988943	84989056	0.056066208712436	+	.	gene_id "ENSRNOG00000078304"; transcript_id "ENSRNOG00000078304_tx_68"; exon_id "9_84988943_84989056_+"; exonnum "4"; txlen "1979";
9	ENSEMBL114_rn	exon	84988943	84989056	0.055772901645042	+	.	gene_id "ENSRNOG00000078304"; transcript_id "ENSRNOG00000078304_tx_69"; exon_id "9_84988943_84989056_+"; exonnum "6"; txlen "850";
9	ENSEMBL114_rn	exon	84988943	84989056	0.0547152289677951	+	.	gene_id "ENSRNOG00000078304"; transcript_id "ENSRNOG00000078304_tx_70"; exon_id "9_84988943_84989056_+"; exonnum "5"; txlen "2029";
9	ENSEMBL114_rn	exon	84988943	84989056	0.0547152289677951	+	.	gene_id "ENSRNOG00000078304"; transcript_id "ENSRNOG00000078304_tx_71"; exon_id "9_84988943_84989056_+"; exonnum "5"; txlen "2126";
9	ENSEMBL114_rn	exon	84988943	84989056	0.0547152289677951	+	.	gene_id "ENSRNOG00000078304"; transcript_id "ENSRNOG00000078304_tx_72"; exon_id "9_84988943_84989056_+"; exonnum "5"; txlen "2101";
9	ENSEMBL114_rn	exon	84988943	84989056	0.0547152289677951	+	.	gene_id "ENSRNOG00000078304"; transcript_id "ENSRNOG00000078304_tx_73"; exon_id "9_84988943_84989056_+"; exonnum "5"; txlen "2081";
9	ENSEMBL114_rn	exon	84988943	84989056	0.0547152289677951	+	.	gene_id "ENSRNOG00000078304"; transcript_id "ENSRNOG00000078304_tx_74"; exon_id "9_84988943_84989056_+"; exonnum "4"; txlen "1953";
9	ENSEMBL114_rn	exon	84988943	84989056	0.0539066058176617	+	.	gene_id "ENSRNOG00000078304"; transcript_id "ENSRNOG00000078304_tx_76"; exon_id "9_84988943_84989056_+"; exonnum "7"; txlen "1099";
9	ENSEMBL114_rn	exon	84988943	84989056	0.0531804625777278	+	.	gene_id "ENSRNOG00000078304"; transcript_id "ENSRNOG00000078304_tx_79"; exon_id "9_84988943_84989056_+"; exonnum "6"; txlen "2388";
9	ENSEMBL114_rn	exon	84988943	84989056	0.108177223008466	+	.	gene_id "ENSRNOG00000078304"; transcript_id "ENSRNOG00000078304_tx_8"; exon_id "9_84988943_84989056_+"; exonnum "4"; txlen "1085";
9	ENSEMBL114_rn	exon	84988943	84989056	0.0531008109954053	+	.	gene_id "ENSRNOG00000078304"; transcript_id "ENSRNOG00000078304_tx_81"; exon_id "9_84988943_84989056_+"; exonnum "5"; txlen "2158";
9	ENSEMBL114_rn	exon	84988943	84989056	0.0523378636392965	+	.	gene_id "ENSRNOG00000078304"; transcript_id "ENSRNOG00000078304_tx_82"; exon_id "9_84988943_84989056_+"; exonnum "4"; txlen "923";
9	ENSEMBL114_rn	exon	84988943	84989056	0.052189910707743	+	.	gene_id "ENSRNOG00000078304"; transcript_id "ENSRNOG00000078304_tx_83"; exon_id "9_84988943_84989056_+"; exonnum "5"; txlen "2071";
9	ENSEMBL114_rn	exon	84988943	84989056	0.052189910707743	+	.	gene_id "ENSRNOG00000078304"; transcript_id "ENSRNOG00000078304_tx_84"; exon_id "9_84988943_84989056_+"; exonnum "5"; txlen "2386";
9	ENSEMBL114_rn	exon	84988943	84989056	0.052189910707743	+	.	gene_id "ENSRNOG00000078304"; transcript_id "ENSRNOG00000078304_tx_85"; exon_id "9_84988943_84989056_+"; exonnum "4"; txlen "2310";
9	ENSEMBL114_rn	exon	84988943	84989056	0.052189910707743	+	.	gene_id "ENSRNOG00000078304"; transcript_id "ENSRNOG00000078304_tx_86"; exon_id "9_84988943_84989056_+"; exonnum "3"; txlen "2268";
9	ENSEMBL114_rn	exon	84988943	84989056	0.052189910707743	+	.	gene_id "ENSRNOG00000078304"; transcript_id "ENSRNOG00000078304_tx_87"; exon_id "9_84988943_84989056_+"; exonnum "7"; txlen "2769";
9	ENSEMBL114_rn	exon	84988943	84989056	0.052189910707743	+	.	gene_id "ENSRNOG00000078304"; transcript_id "ENSRNOG00000078304_tx_88"; exon_id "9_84988943_84989056_+"; exonnum "7"; txlen "2801";
9	ENSEMBL114_rn	exon	84988943	84989056	0.0492161174742859	+	.	gene_id "ENSRNOG00000078304"; transcript_id "ENSRNOG00000078304_tx_92"; exon_id "9_84988943_84989056_+"; exonnum "7"; txlen "2490";
9	ENSEMBL114_rn	exon	84988943	84989056	0.0485434565435102	+	.	gene_id "ENSRNOG00000078304"; transcript_id "ENSRNOG00000078304_tx_93"; exon_id "9_84988943_84989056_+"; exonnum "4"; txlen "2173";
9	ENSEMBL114_rn	exon	84988943	84989056	0.0479988807705563	+	.	gene_id "ENSRNOG00000078304"; transcript_id "ENSRNOG00000078304_tx_95"; exon_id "9_84988943_84989056_+"; exonnum "4"; txlen "2110";
9	ENSEMBL114_rn	exon	84988943	84989056	0.0475505214871999	+	.	gene_id "ENSRNOG00000078304"; transcript_id "ENSRNOG00000078304_tx_96"; exon_id "9_84988943_84989056_+"; exonnum "4"; txlen "863";
9	ENSEMBL114_rn	exon	84988943	84989056	0.0471651668866796	+	.	gene_id "ENSRNOG00000078304"; transcript_id "ENSRNOG00000078304_tx_97"; exon_id "9_84988943_84989056_+"; exonnum "4"; txlen "843";
9	ENSEMBL114_rn	exon	84988943	84989056	0.0471651668866796	+	.	gene_id "ENSRNOG00000078304"; transcript_id "ENSRNOG00000078304_tx_98"; exon_id "9_84988943_84989056_+"; exonnum "5"; txlen "919";
9	ENSEMBL114_rn	exon	84988943	84989056	0.0450883485450579	+	.	gene_id "ENSRNOG00000078304"; transcript_id "ENSRNOG00000078304_tx_99"; exon_id "9_84988943_84989056_+"; exonnum "5"; txlen "2132";
9	ensembl	exon	84988963	84989056	0	+	.	gene_id "ENSRNOG00000078304"; gene_version "1"; transcript_id "ENSRNOT00000121440"; transcript_version "1"; exon_number "1"; gene_source "ensembl"; gene_biotype "lncRNA"; transcript_source "ensembl"; transcript_biotype "lncRNA"; exon_id "ENSRNOE00000708721"; exon_version "1";
9	ensembl	transcript	84988963	85167196	0	+	.	gene_id "ENSRNOG00000078304"; gene_version "1"; transcript_id "ENSRNOT00000121440"; transcript_version "1"; gene_source "ensembl"; gene_biotype "lncRNA"; transcript_source "ensembl"; transcript_biotype "lncRNA";
9	sraer114_ss	exon	84992221	84992501	0.0324807080527982	+	.	gene_id "ENSRNOG00000078304"; transcript_id "ENSRNOG00000078304_tx_133"; exon_id "9_84992221_84992501_+"; exonnum "6"; txlen "997";
9	sraer114_ss	exon	84992221	84992501	0.0271440509999111	+	.	gene_id "ENSRNOG00000078304"; transcript_id "ENSRNOG00000078304_tx_152"; exon_id "9_84992221_84992501_+"; exonnum "5"; txlen "704";
9	sraer114_ss	exon	84992221	84992501	0.02704166464215	+	.	gene_id "ENSRNOG00000078304"; transcript_id "ENSRNOG00000078304_tx_155"; exon_id "9_84992221_84992501_+"; exonnum "6"; txlen "749";
9	sraer114_ss	exon	84992221	84992501	0.0188147817927601	+	.	gene_id "ENSRNOG00000078304"; transcript_id "ENSRNOG00000078304_tx_194"; exon_id "9_84992221_84992501_+"; exonnum "6"; txlen "2051";
9	sraer114_ss	exon	84992221	84992501	0.188357716732293	+	.	gene_id "ENSRNOG00000078304"; transcript_id "ENSRNOG00000078304_tx_2"; exon_id "9_84992221_84992501_+"; exonnum "5"; txlen "730";
9	sraer114_ss	exon	84992221	84992501	0.0169379829976247	+	.	gene_id "ENSRNOG00000078304"; transcript_id "ENSRNOG00000078304_tx_215"; exon_id "9_84992221_84992501_+"; exonnum "7"; txlen "1042";
9	sraer114_ss	exon	84992221	84992501	0.0152908987253221	+	.	gene_id "ENSRNOG00000078304"; transcript_id "ENSRNOG00000078304_tx_230"; exon_id "9_84992221_84992501_+"; exonnum "7"; txlen "2014";
9	sraer114_ss	exon	84992221	84992501	0.0139933165530692	+	.	gene_id "ENSRNOG00000078304"; transcript_id "ENSRNOG00000078304_tx_238"; exon_id "9_84992221_84992501_+"; exonnum "5"; txlen "897";
9	sraer114_ss	exon	84992221	84992501	0.0131582002438286	+	.	gene_id "ENSRNOG00000078304"; transcript_id "ENSRNOG00000078304_tx_249"; exon_id "9_84992221_84992501_+"; exonnum "7"; txlen "2151";
9	sraer114_ss	exon	84992221	84992501	0.0131582002438286	+	.	gene_id "ENSRNOG00000078304"; transcript_id "ENSRNOG00000078304_tx_250"; exon_id "9_84992221_84992501_+"; exonnum "6"; txlen "966";
9	sraer114_ss	exon	84992221	84992501	0.0131582002438286	+	.	gene_id "ENSRNOG00000078304"; transcript_id "ENSRNOG00000078304_tx_251"; exon_id "9_84992221_84992501_+"; exonnum "7"; txlen "2154";
9	sraer114_ss	exon	84992221	84992501	0.0131582002438286	+	.	gene_id "ENSRNOG00000078304"; transcript_id "ENSRNOG00000078304_tx_252"; exon_id "9_84992221_84992501_+"; exonnum "8"; txlen "1102";
9	sraer114_ss	exon	84992221	84992501	0.0131582002438286	+	.	gene_id "ENSRNOG00000078304"; transcript_id "ENSRNOG00000078304_tx_253"; exon_id "9_84992221_84992501_+"; exonnum "7"; txlen "1026";
9	sraer114_ss	exon	84992221	84992501	0.0131582002438286	+	.	gene_id "ENSRNOG00000078304"; transcript_id "ENSRNOG00000078304_tx_254"; exon_id "9_84992221_84992501_+"; exonnum "8"; txlen "2214";
9	sraer114_ss	exon	84992221	84992501	0.101854503155434	+	.	gene_id "ENSRNOG00000078304"; transcript_id "ENSRNOG00000078304_tx_26"; exon_id "9_84992221_84992501_+"; exonnum "8"; txlen "962";
9	sraer114_ss	exon	84992221	84992501	0.0999840047567842	+	.	gene_id "ENSRNOG00000078304"; transcript_id "ENSRNOG00000078304_tx_29"; exon_id "9_84992221_84992501_+"; exonnum "5"; txlen "671";
9	sraer114_ss	exon	84992221	84992501	0.0999840047567842	+	.	gene_id "ENSRNOG00000078304"; transcript_id "ENSRNOG00000078304_tx_30"; exon_id "9_84992221_84992501_+"; exonnum "4"; txlen "629";
9	sraer114_ss	exon	84992221	84992501	0.0980558430198844	+	.	gene_id "ENSRNOG00000078304"; transcript_id "ENSRNOG00000078304_tx_31"; exon_id "9_84992221_84992501_+"; exonnum "6"; txlen "939";
9	sraer114_ss	exon	84992221	84992501	0.0082631832806479	+	.	gene_id "ENSRNOG00000078304"; transcript_id "ENSRNOG00000078304_tx_344"; exon_id "9_84992221_84992501_+"; exonnum "7"; txlen "1023";
9	sraer114_ss	exon	84992221	84992501	0.0082631832806479	+	.	gene_id "ENSRNOG00000078304"; transcript_id "ENSRNOG00000078304_tx_345"; exon_id "9_84992221_84992501_+"; exonnum "6"; txlen "963";
9	sraer114_ss	exon	84992221	84992501	0.00766996740638147	+	.	gene_id "ENSRNOG00000078304"; transcript_id "ENSRNOG00000078304_tx_355"; exon_id "9_84992221_84992501_+"; exonnum "7"; txlen "1057";
9	sraer114_ss	exon	84992221	84992501	0.00663285581633815	+	.	gene_id "ENSRNOG00000078304"; transcript_id "ENSRNOG00000078304_tx_380"; exon_id "9_84992221_84992501_+"; exonnum "7"; txlen "1017";
9	sraer114_ss	exon	84992221	84992501	0.0864309195862879	+	.	gene_id "ENSRNOG00000078304"; transcript_id "ENSRNOG00000078304_tx_39"; exon_id "9_84992221_84992501_+"; exonnum "4"; txlen "654";
9	sraer114_ss	exon	84992221	84992501	0.0745910882109739	+	.	gene_id "ENSRNOG00000078304"; transcript_id "ENSRNOG00000078304_tx_45"; exon_id "9_84992221_84992501_+"; exonnum "7"; txlen "1039";
9	sraer114_ss	exon	84992221	84992501	0.0647387487440901	+	.	gene_id "ENSRNOG00000078304"; transcript_id "ENSRNOG00000078304_tx_61"; exon_id "9_84992221_84992501_+"; exonnum "5"; txlen "696";
9	sraer114_ss	exon	84992221	84992501	0.055772901645042	+	.	gene_id "ENSRNOG00000078304"; transcript_id "ENSRNOG00000078304_tx_69"; exon_id "9_84992221_84992501_+"; exonnum "7"; txlen "850";
9	sraer114_ss	exon	84992221	84992501	0.0539066058176617	+	.	gene_id "ENSRNOG00000078304"; transcript_id "ENSRNOG00000078304_tx_76"; exon_id "9_84992221_84992501_+"; exonnum "8"; txlen "1099";
9	sraer114_ss	exon	84992221	84992501	0.0475505214871999	+	.	gene_id "ENSRNOG00000078304"; transcript_id "ENSRNOG00000078304_tx_96"; exon_id "9_84992221_84992501_+"; exonnum "5"; txlen "863";
9	sraer114_ss	exon	85001185	85001658	0.101854503155434	+	.	gene_id "ENSRNOG00000078304"; transcript_id "ENSRNOG00000078304_tx_11"; exon_id "9_85001185_85001658_+"; exonnum "6"; txlen "896";
9	sraer114_ss	exon	85001185	85001658	0.0202560114097842	+	.	gene_id "ENSRNOG00000078304"; transcript_id "ENSRNOG00000078304_tx_187"; exon_id "9_85001185_85001658_+"; exonnum "7"; txlen "1043";
9	sraer114_ss	exon	85001185	85001658	0.0195383705934671	+	.	gene_id "ENSRNOG00000078304"; transcript_id "ENSRNOG00000078304_tx_190"; exon_id "9_85001185_85001658_+"; exonnum "7"; txlen "2207";
9	sraer114_ss	exon	85001185	85001658	0.101854503155434	+	.	gene_id "ENSRNOG00000078304"; transcript_id "ENSRNOG00000078304_tx_25"; exon_id "9_85001185_85001658_+"; exonnum "8"; txlen "1155";
9	sraer114_ss	exon	85001185	85001658	0.101854503155434	+	.	gene_id "ENSRNOG00000078304"; transcript_id "ENSRNOG00000078304_tx_27"; exon_id "9_85001185_85001658_+"; exonnum "5"; txlen "854";
9	sraer114_ss	exon	85001185	85001658	0.101854503155434	+	.	gene_id "ENSRNOG00000078304"; transcript_id "ENSRNOG00000078304_tx_28"; exon_id "9_85001185_85001658_+"; exonnum "4"; txlen "778";
9	sraer114_ss	exon	85001185	85001658	0.011406750201249	+	.	gene_id "ENSRNOG00000078304"; transcript_id "ENSRNOG00000078304_tx_295"; exon_id "9_85001185_85001658_+"; exonnum "6"; txlen "1132";
9	sraer114_ss	exon	85001185	85001658	0.0523378636392965	+	.	gene_id "ENSRNOG00000078304"; transcript_id "ENSRNOG00000078304_tx_82"; exon_id "9_85001185_85001658_+"; exonnum "5"; txlen "923";
9	sraer114_es	exon	85011100	85011375	0.00675649961164339	+	.	gene_id "ENSRNOG00000078304"; transcript_id "ENSRNOG00000078304_tx_375"; exon_id "9_85011100_85011375_+"; exonnum "1"; txlen "1851";
9	sraer114_ss	exon	85011102	85011737	0.0310331479160161	+	.	gene_id "ENSRNOG00000078304"; transcript_id "ENSRNOG00000078304_tx_137"; exon_id "9_85011102_85011737_+"; exonnum "4"; txlen "1009";
9	sraer114_ss	exon	85011102	85011737	0.028731237002892	+	.	gene_id "ENSRNOG00000078304"; transcript_id "ENSRNOG00000078304_tx_144"; exon_id "9_85011102_85011737_+"; exonnum "7"; txlen "1205";
9	sraer114_ss	exon	85011102	85011737	0.0236307456608196	+	.	gene_id "ENSRNOG00000078304"; transcript_id "ENSRNOG00000078304_tx_167"; exon_id "9_85011102_85011737_+"; exonnum "7"; txlen "1394";
9	sraer114_ss	exon	85011102	85011737	0.0236307456608196	+	.	gene_id "ENSRNOG00000078304"; transcript_id "ENSRNOG00000078304_tx_168"; exon_id "9_85011102_85011737_+"; exonnum "8"; txlen "1454";
9	sraer114_ss	exon	85011102	85011737	0.0227766223236816	+	.	gene_id "ENSRNOG00000078304"; transcript_id "ENSRNOG00000078304_tx_172"; exon_id "9_85011102_85011737_+"; exonnum "5"; txlen "1026";
9	sraer114_ss	exon	85011102	85011737	0.0227766223236816	+	.	gene_id "ENSRNOG00000078304"; transcript_id "ENSRNOG00000078304_tx_173"; exon_id "9_85011102_85011737_+"; exonnum "4"; txlen "984";
9	sraer114_ss	exon	85011102	85011737	0.0203878649670961	+	.	gene_id "ENSRNOG00000078304"; transcript_id "ENSRNOG00000078304_tx_182"; exon_id "9_85011102_85011737_+"; exonnum "5"; txlen "2110";
9	sraer114_ss	exon	85011102	85011737	0.0203878649670961	+	.	gene_id "ENSRNOG00000078304"; transcript_id "ENSRNOG00000078304_tx_183"; exon_id "9_85011102_85011737_+"; exonnum "7"; txlen "1257";
9	sraer114_ss	exon	85011102	85011737	0.0203878649670961	+	.	gene_id "ENSRNOG00000078304"; transcript_id "ENSRNOG00000078304_tx_184"; exon_id "9_85011102_85011737_+"; exonnum "7"; txlen "2369";
9	sraer114_ss	exon	85011102	85011737	0.0141700632907472	+	.	gene_id "ENSRNOG00000078304"; transcript_id "ENSRNOG00000078304_tx_237"; exon_id "9_85011102_85011737_+"; exonnum "5"; txlen "1051";
9	sraer114_ss	exon	85011102	85011737	0.108177223008466	+	.	gene_id "ENSRNOG00000078304"; transcript_id "ENSRNOG00000078304_tx_8"; exon_id "9_85011102_85011737_+"; exonnum "5"; txlen "1085";
9	sraer114_ss	exon	85016280	85017228	0.0740760022948611	+	.	gene_id "ENSRNOG00000078304"; transcript_id "ENSRNOG00000078304_tx_46"; exon_id "9_85016280_85017228_+"; exonnum "6"; txlen "1371";
9	ensembl	exon	85035658	85035754	0	+	.	gene_id "ENSRNOG00000078304"; gene_version "1"; transcript_id "ENSRNOT00000121227"; transcript_version "1"; exon_number "8"; gene_source "ensembl"; gene_biotype "lncRNA"; transcript_source "ensembl"; transcript_biotype "lncRNA"; exon_id "ENSRNOE00000719443"; exon_version "1";
9	ensembl	exon	85035658	85035754	0	+	.	gene_id "ENSRNOG00000078304"; gene_version "1"; transcript_id "ENSRNOT00000121440"; transcript_version "1"; exon_number "2"; gene_source "ensembl"; gene_biotype "lncRNA"; transcript_source "ensembl"; transcript_biotype "lncRNA"; exon_id "ENSRNOE00000719443"; exon_version "1";
9	ENSEMBL114_rn	exon	85035658	85035754	0.0446163518243544	+	.	gene_id "ENSRNOG00000078304"; transcript_id "ENSRNOG00000078304_tx_100"; exon_id "9_85035658_85035754_+"; exonnum "5"; txlen "2116";
9	ENSEMBL114_rn	exon	85035658	85035754	0.0437721831742361	+	.	gene_id "ENSRNOG00000078304"; transcript_id "ENSRNOG00000078304_tx_102"; exon_id "9_85035658_85035754_+"; exonnum "8"; txlen "3072";
9	ENSEMBL114_rn	exon	85035658	85035754	0.0437721831742361	+	.	gene_id "ENSRNOG00000078304"; transcript_id "ENSRNOG00000078304_tx_103"; exon_id "9_85035658_85035754_+"; exonnum "8"; txlen "3104";
9	ENSEMBL114_rn	exon	85035658	85035754	0.0432443825123133	+	.	gene_id "ENSRNOG00000078304"; transcript_id "ENSRNOG00000078304_tx_104"; exon_id "9_85035658_85035754_+"; exonnum "4"; txlen "1962";
9	ENSEMBL114_rn	exon	85035658	85035754	0.043214913259447	+	.	gene_id "ENSRNOG00000078304"; transcript_id "ENSRNOG00000078304_tx_105"; exon_id "9_85035658_85035754_+"; exonnum "7"; txlen "3445";
9	ENSEMBL114_rn	exon	85035658	85035754	0.0429860946973734	+	.	gene_id "ENSRNOG00000078304"; transcript_id "ENSRNOG00000078304_tx_106"; exon_id "9_85035658_85035754_+"; exonnum "6"; txlen "3417";
9	ENSEMBL114_rn	exon	85035658	85035754	0.0429061527253276	+	.	gene_id "ENSRNOG00000078304"; transcript_id "ENSRNOG00000078304_tx_107"; exon_id "9_85035658_85035754_+"; exonnum "5"; txlen "2087";
9	ENSEMBL114_rn	exon	85035658	85035754	0.0409428478289019	+	.	gene_id "ENSRNOG00000078304"; transcript_id "ENSRNOG00000078304_tx_112"; exon_id "9_85035658_85035754_+"; exonnum "8"; txlen "3604";
9	ENSEMBL114_rn	exon	85035658	85035754	0.0385811180137531	+	.	gene_id "ENSRNOG00000078304"; transcript_id "ENSRNOG00000078304_tx_114"; exon_id "9_85035658_85035754_+"; exonnum "8"; txlen "3607";
9	ENSEMBL114_rn	exon	85035658	85035754	0.0373182693453248	+	.	gene_id "ENSRNOG00000078304"; transcript_id "ENSRNOG00000078304_tx_117"; exon_id "9_85035658_85035754_+"; exonnum "7"; txlen "2433";
9	ENSEMBL114_rn	exon	85035658	85035754	0.0367989649317883	+	.	gene_id "ENSRNOG00000078304"; transcript_id "ENSRNOG00000078304_tx_119"; exon_id "9_85035658_85035754_+"; exonnum "7"; txlen "2408";
9	ENSEMBL114_rn	exon	85035658	85035754	0.101854503155434	+	.	gene_id "ENSRNOG00000078304"; transcript_id "ENSRNOG00000078304_tx_12"; exon_id "9_85035658_85035754_+"; exonnum "6"; txlen "1992";
9	ENSEMBL114_rn	exon	85035658	85035754	0.0348508100797938	+	.	gene_id "ENSRNOG00000078304"; transcript_id "ENSRNOG00000078304_tx_124"; exon_id "9_85035658_85035754_+"; exonnum "8"; txlen "2465";
9	ENSEMBL114_rn	exon	85035658	85035754	0.0335568078729489	+	.	gene_id "ENSRNOG00000078304"; transcript_id "ENSRNOG00000078304_tx_126"; exon_id "9_85035658_85035754_+"; exonnum "7"; txlen "2317";
9	ENSEMBL114_rn	exon	85035658	85035754	0.0332895863887544	+	.	gene_id "ENSRNOG00000078304"; transcript_id "ENSRNOG00000078304_tx_127"; exon_id "9_85035658_85035754_+"; exonnum "4"; txlen "1937";
9	ENSEMBL114_rn	exon	85035658	85035754	0.032601896875598	+	.	gene_id "ENSRNOG00000078304"; transcript_id "ENSRNOG00000078304_tx_129"; exon_id "9_85035658_85035754_+"; exonnum "6"; txlen "1756";
9	ENSEMBL114_rn	exon	85035658	85035754	0.101854503155434	+	.	gene_id "ENSRNOG00000078304"; transcript_id "ENSRNOG00000078304_tx_13"; exon_id "9_85035658_85035754_+"; exonnum "6"; txlen "2166";
9	ENSEMBL114_rn	exon	85035658	85035754	0.032601896875598	+	.	gene_id "ENSRNOG00000078304"; transcript_id "ENSRNOG00000078304_tx_130"; exon_id "9_85035658_85035754_+"; exonnum "5"; txlen "1714";
9	ENSEMBL114_rn	exon	85035658	85035754	0.0325471906886304	+	.	gene_id "ENSRNOG00000078304"; transcript_id "ENSRNOG00000078304_tx_131"; exon_id "9_85035658_85035754_+"; exonnum "6"; txlen "2260";
9	ENSEMBL114_rn	exon	85035658	85035754	0.0314224131222286	+	.	gene_id "ENSRNOG00000078304"; transcript_id "ENSRNOG00000078304_tx_136"; exon_id "9_85035658_85035754_+"; exonnum "7"; txlen "3517";
9	ENSEMBL114_rn	exon	85035658	85035754	0.0300797787639689	+	.	gene_id "ENSRNOG00000078304"; transcript_id "ENSRNOG00000078304_tx_138"; exon_id "9_85035658_85035754_+"; exonnum "6"; txlen "2075";
9	ENSEMBL114_rn	exon	85035658	85035754	0.0300797787639689	+	.	gene_id "ENSRNOG00000078304"; transcript_id "ENSRNOG00000078304_tx_139"; exon_id "9_85035658_85035754_+"; exonnum "5"; txlen "2033";
9	ENSEMBL114_rn	exon	85035658	85035754	0.101854503155434	+	.	gene_id "ENSRNOG00000078304"; transcript_id "ENSRNOG00000078304_tx_14"; exon_id "9_85035658_85035754_+"; exonnum "6"; txlen "1274";
9	ENSEMBL114_rn	exon	85035658	85035754	0.0296928039936231	+	.	gene_id "ENSRNOG00000078304"; transcript_id "ENSRNOG00000078304_tx_140"; exon_id "9_85035658_85035754_+"; exonnum "8"; txlen "2445";
9	ENSEMBL114_rn	exon	85035658	85035754	0.0296628124960005	+	.	gene_id "ENSRNOG00000078304"; transcript_id "ENSRNOG00000078304_tx_141"; exon_id "9_85035658_85035754_+"; exonnum "7"; txlen "3326";
9	ENSEMBL114_rn	exon	85035658	85035754	0.0295305879989419	+	.	gene_id "ENSRNOG00000078304"; transcript_id "ENSRNOG00000078304_tx_142"; exon_id "9_85035658_85035754_+"; exonnum "8"; txlen "4716";
9	ENSEMBL114_rn	exon	85035658	85035754	0.0293685362462215	+	.	gene_id "ENSRNOG00000078304"; transcript_id "ENSRNOG00000078304_tx_143"; exon_id "9_85035658_85035754_+"; exonnum "8"; txlen "4719";
9	ENSEMBL114_rn	exon	85035658	85035754	0.0286859740733719	+	.	gene_id "ENSRNOG00000078304"; transcript_id "ENSRNOG00000078304_tx_145"; exon_id "9_85035658_85035754_+"; exonnum "6"; txlen "2051";
9	ENSEMBL114_rn	exon	85035658	85035754	0.0283039682921554	+	.	gene_id "ENSRNOG00000078304"; transcript_id "ENSRNOG00000078304_tx_146"; exon_id "9_85035658_85035754_+"; exonnum "5"; txlen "1301";
9	ENSEMBL114_rn	exon	85035658	85035754	0.0278701579803081	+	.	gene_id "ENSRNOG00000078304"; transcript_id "ENSRNOG00000078304_tx_149"; exon_id "9_85035658_85035754_+"; exonnum "5"; txlen "2134";
9	ENSEMBL114_rn	exon	85035658	85035754	0.101854503155434	+	.	gene_id "ENSRNOG00000078304"; transcript_id "ENSRNOG00000078304_tx_15"; exon_id "9_85035658_85035754_+"; exonnum "5"; txlen "1955";
9	ENSEMBL114_rn	exon	85035658	85035754	0.0278701579803081	+	.	gene_id "ENSRNOG00000078304"; transcript_id "ENSRNOG00000078304_tx_150"; exon_id "9_85035658_85035754_+"; exonnum "4"; txlen "2092";
9	ENSEMBL114_rn	exon	85035658	85035754	0.02704166464215	+	.	gene_id "ENSRNOG00000078304"; transcript_id "ENSRNOG00000078304_tx_154"; exon_id "9_85035658_85035754_+"; exonnum "7"; txlen "2313";
9	ENSEMBL114_rn	exon	85035658	85035754	0.0265582657802346	+	.	gene_id "ENSRNOG00000078304"; transcript_id "ENSRNOG00000078304_tx_156"; exon_id "9_85035658_85035754_+"; exonnum "5"; txlen "2090";
9	ENSEMBL114_rn	exon	85035658	85035754	0.0257550758663516	+	.	gene_id "ENSRNOG00000078304"; transcript_id "ENSRNOG00000078304_tx_157"; exon_id "9_85035658_85035754_+"; exonnum "5"; txlen "1975";
9	ENSEMBL114_rn	exon	85035658	85035754	0.0256973025157083	+	.	gene_id "ENSRNOG00000078304"; transcript_id "ENSRNOG00000078304_tx_158"; exon_id "9_85035658_85035754_+"; exonnum "6"; txlen "1673";
9	ENSEMBL114_rn	exon	85035658	85035754	0.101854503155434	+	.	gene_id "ENSRNOG00000078304"; transcript_id "ENSRNOG00000078304_tx_16"; exon_id "9_85035658_85035754_+"; exonnum "8"; txlen "2256";
9	ENSEMBL114_rn	exon	85035658	85035754	0.025610399132758	+	.	gene_id "ENSRNOG00000078304"; transcript_id "ENSRNOG00000078304_tx_160"; exon_id "9_85035658_85035754_+"; exonnum "6"; txlen "2103";
9	ENSEMBL114_rn	exon	85035658	85035754	0.0239203983992216	+	.	gene_id "ENSRNOG00000078304"; transcript_id "ENSRNOG00000078304_tx_162"; exon_id "9_85035658_85035754_+"; exonnum "5"; txlen "2027";
9	ENSEMBL114_rn	exon	85035658	85035754	0.101854503155434	+	.	gene_id "ENSRNOG00000078304"; transcript_id "ENSRNOG00000078304_tx_17"; exon_id "9_85035658_85035754_+"; exonnum "4"; txlen "1879";
9	ENSEMBL114_rn	exon	85035658	85035754	0.0226584815681244	+	.	gene_id "ENSRNOG00000078304"; transcript_id "ENSRNOG00000078304_tx_174"; exon_id "9_85035658_85035754_+"; exonnum "8"; txlen "2492";
9	ENSEMBL114_rn	exon	85035658	85035754	0.0207739332600112	+	.	gene_id "ENSRNOG00000078304"; transcript_id "ENSRNOG00000078304_tx_179"; exon_id "9_85035658_85035754_+"; exonnum "7"; txlen "3378";
9	ENSEMBL114_rn	exon	85035658	85035754	0.101854503155434	+	.	gene_id "ENSRNOG00000078304"; transcript_id "ENSRNOG00000078304_tx_18"; exon_id "9_85035658_85035754_+"; exonnum "6"; txlen "2089";
9	ENSEMBL114_rn	exon	85035658	85035754	0.0207240743286679	+	.	gene_id "ENSRNOG00000078304"; transcript_id "ENSRNOG00000078304_tx_180"; exon_id "9_85035658_85035754_+"; exonnum "6"; txlen "4335";
9	ENSEMBL114_rn	exon	85035658	85035754	0.0206421485110796	+	.	gene_id "ENSRNOG00000078304"; transcript_id "ENSRNOG00000078304_tx_181"; exon_id "9_85035658_85035754_+"; exonnum "9"; txlen "2592";
9	ENSEMBL114_rn	exon	85035658	85035754	0.0200007094832613	+	.	gene_id "ENSRNOG00000078304"; transcript_id "ENSRNOG00000078304_tx_188"; exon_id "9_85035658_85035754_+"; exonnum "7"; txlen "2485";
9	ENSEMBL114_rn	exon	85035658	85035754	0.101854503155434	+	.	gene_id "ENSRNOG00000078304"; transcript_id "ENSRNOG00000078304_tx_19"; exon_id "9_85035658_85035754_+"; exonnum "6"; txlen "2064";
9	ENSEMBL114_rn	exon	85035658	85035754	0.0194700846553156	+	.	gene_id "ENSRNOG00000078304"; transcript_id "ENSRNOG00000078304_tx_191"; exon_id "9_85035658_85035754_+"; exonnum "4"; txlen "2072";
9	ENSEMBL114_rn	exon	85035658	85035754	0.0192553316223441	+	.	gene_id "ENSRNOG00000078304"; transcript_id "ENSRNOG00000078304_tx_192"; exon_id "9_85035658_85035754_+"; exonnum "8"; txlen "3505";
9	ENSEMBL114_rn	exon	85035658	85035754	0.0185300827648232	+	.	gene_id "ENSRNOG00000078304"; transcript_id "ENSRNOG00000078304_tx_195"; exon_id "9_85035658_85035754_+"; exonnum "6"; txlen "1260";
9	ENSEMBL114_rn	exon	85035658	85035754	0.0185300827648232	+	.	gene_id "ENSRNOG00000078304"; transcript_id "ENSRNOG00000078304_tx_196"; exon_id "9_85035658_85035754_+"; exonnum "6"; txlen "1312";
9	ENSEMBL114_rn	exon	85035658	85035754	0.0185300827648232	+	.	gene_id "ENSRNOG00000078304"; transcript_id "ENSRNOG00000078304_tx_197"; exon_id "9_85035658_85035754_+"; exonnum "6"; txlen "2204";
9	ENSEMBL114_rn	exon	85035658	85035754	0.101854503155434	+	.	gene_id "ENSRNOG00000078304"; transcript_id "ENSRNOG00000078304_tx_20"; exon_id "9_85035658_85035754_+"; exonnum "3"; txlen "1765";
9	ENSEMBL114_rn	exon	85035658	85035754	0.018297492474824	+	.	gene_id "ENSRNOG00000078304"; transcript_id "ENSRNOG00000078304_tx_200"; exon_id "9_85035658_85035754_+"; exonnum "6"; txlen "3397";
9	ENSEMBL114_rn	exon	85035658	85035754	0.0181225466374188	+	.	gene_id "ENSRNOG00000078304"; transcript_id "ENSRNOG00000078304_tx_201"; exon_id "9_85035658_85035754_+"; exonnum "5"; txlen "3218";
9	ENSEMBL114_rn	exon	85035658	85035754	0.0181225466374188	+	.	gene_id "ENSRNOG00000078304"; transcript_id "ENSRNOG00000078304_tx_202"; exon_id "9_85035658_85035754_+"; exonnum "7"; txlen "3477";
9	ENSEMBL114_rn	exon	85035658	85035754	0.0181225466374188	+	.	gene_id "ENSRNOG00000078304"; transcript_id "ENSRNOG00000078304_tx_203"; exon_id "9_85035658_85035754_+"; exonnum "5"; txlen "2831";
9	ENSEMBL114_rn	exon	85035658	85035754	0.0181225466374188	+	.	gene_id "ENSRNOG00000078304"; transcript_id "ENSRNOG00000078304_tx_204"; exon_id "9_85035658_85035754_+"; exonnum "7"; txlen "1978";
9	ENSEMBL114_rn	exon	85035658	85035754	0.0181225466374188	+	.	gene_id "ENSRNOG00000078304"; transcript_id "ENSRNOG00000078304_tx_205"; exon_id "9_85035658_85035754_+"; exonnum "7"; txlen "3090";
9	ENSEMBL114_rn	exon	85035658	85035754	0.0180091595582287	+	.	gene_id "ENSRNOG00000078304"; transcript_id "ENSRNOG00000078304_tx_206"; exon_id "9_85035658_85035754_+"; exonnum "7"; txlen "3497";
9	ENSEMBL114_rn	exon	85035658	85035754	0.0176553524669716	+	.	gene_id "ENSRNOG00000078304"; transcript_id "ENSRNOG00000078304_tx_208"; exon_id "9_85035658_85035754_+"; exonnum "7"; txlen "2414";
9	ENSEMBL114_rn	exon	85035658	85035754	0.101854503155434	+	.	gene_id "ENSRNOG00000078304"; transcript_id "ENSRNOG00000078304_tx_21"; exon_id "9_85035658_85035754_+"; exonnum "8"; txlen "2328";
9	ENSEMBL114_rn	exon	85035658	85035754	0.0172734869999435	+	.	gene_id "ENSRNOG00000078304"; transcript_id "ENSRNOG00000078304_tx_210"; exon_id "9_85035658_85035754_+"; exonnum "5"; txlen "2095";
9	ENSEMBL114_rn	exon	85035658	85035754	0.0172220769226004	+	.	gene_id "ENSRNOG00000078304"; transcript_id "ENSRNOG00000078304_tx_211"; exon_id "9_85035658_85035754_+"; exonnum "6"; txlen "1808";
9	ENSEMBL114_rn	exon	85035658	85035754	0.0170369414604919	+	.	gene_id "ENSRNOG00000078304"; transcript_id "ENSRNOG00000078304_tx_214"; exon_id "9_85035658_85035754_+"; exonnum "6"; txlen "3442";
9	ENSEMBL114_rn	exon	85035658	85035754	0.016931438201221	+	.	gene_id "ENSRNOG00000078304"; transcript_id "ENSRNOG00000078304_tx_216"; exon_id "9_85035658_85035754_+"; exonnum "7"; txlen "3542";
9	ENSEMBL114_rn	exon	85035658	85035754	0.0169064838734869	+	.	gene_id "ENSRNOG00000078304"; transcript_id "ENSRNOG00000078304_tx_217"; exon_id "9_85035658_85035754_+"; exonnum "6"; txlen "2148";
9	ENSEMBL114_rn	exon	85035658	85035754	0.0169064838734869	+	.	gene_id "ENSRNOG00000078304"; transcript_id "ENSRNOG00000078304_tx_218"; exon_id "9_85035658_85035754_+"; exonnum "6"; txlen "2220";
9	ENSEMBL114_rn	exon	85035658	85035754	0.101854503155434	+	.	gene_id "ENSRNOG00000078304"; transcript_id "ENSRNOG00000078304_tx_22"; exon_id "9_85035658_85035754_+"; exonnum "5"; txlen "1916";
9	ENSEMBL114_rn	exon	85035658	85035754	0.0165090551261564	+	.	gene_id "ENSRNOG00000078304"; transcript_id "ENSRNOG00000078304_tx_224"; exon_id "9_85035658_85035754_+"; exonnum "6"; txlen "2312";
9	ENSEMBL114_rn	exon	85035658	85035754	0.0162439139706015	+	.	gene_id "ENSRNOG00000078304"; transcript_id "ENSRNOG00000078304_tx_225"; exon_id "9_85035658_85035754_+"; exonnum "7"; txlen "2625";
9	ENSEMBL114_rn	exon	85035658	85035754	0.01547806913297	+	.	gene_id "ENSRNOG00000078304"; transcript_id "ENSRNOG00000078304_tx_228"; exon_id "9_85035658_85035754_+"; exonnum "6"; txlen "1246";
9	ENSEMBL114_rn	exon	85035658	85035754	0.01547806913297	+	.	gene_id "ENSRNOG00000078304"; transcript_id "ENSRNOG00000078304_tx_229"; exon_id "9_85035658_85035754_+"; exonnum "6"; txlen "1298";
9	ENSEMBL114_rn	exon	85035658	85035754	0.101854503155434	+	.	gene_id "ENSRNOG00000078304"; transcript_id "ENSRNOG00000078304_tx_23"; exon_id "9_85035658_85035754_+"; exonnum "5"; txlen "1950";
9	ENSEMBL114_rn	exon	85035658	85035754	0.0150928534037375	+	.	gene_id "ENSRNOG00000078304"; transcript_id "ENSRNOG00000078304_tx_231"; exon_id "9_85035658_85035754_+"; exonnum "5"; txlen "984";
9	ENSEMBL114_rn	exon	85035658	85035754	0.0150928534037375	+	.	gene_id "ENSRNOG00000078304"; transcript_id "ENSRNOG00000078304_tx_232"; exon_id "9_85035658_85035754_+"; exonnum "5"; txlen "791";
9	ENSEMBL114_rn	exon	85035658	85035754	0.0150928534037375	+	.	gene_id "ENSRNOG00000078304"; transcript_id "ENSRNOG00000078304_tx_233"; exon_id "9_85035658_85035754_+"; exonnum "6"; txlen "1060";
9	ENSEMBL114_rn	exon	85035658	85035754	0.0150928534037375	+	.	gene_id "ENSRNOG00000078304"; transcript_id "ENSRNOG00000078304_tx_234"; exon_id "9_85035658_85035754_+"; exonnum "6"; txlen "867";
9	ENSEMBL114_rn	exon	85035658	85035754	0.0145292515840303	+	.	gene_id "ENSRNOG00000078304"; transcript_id "ENSRNOG00000078304_tx_235"; exon_id "9_85035658_85035754_+"; exonnum "8"; txlen "2448";
9	ENSEMBL114_rn	exon	85035658	85035754	0.0143714827731824	+	.	gene_id "ENSRNOG00000078304"; transcript_id "ENSRNOG00000078304_tx_236"; exon_id "9_85035658_85035754_+"; exonnum "6"; txlen "2123";
9	ENSEMBL114_rn	exon	85035658	85035754	0.0139755856664667	+	.	gene_id "ENSRNOG00000078304"; transcript_id "ENSRNOG00000078304_tx_239"; exon_id "9_85035658_85035754_+"; exonnum "5"; txlen "2072";
9	ENSEMBL114_rn	exon	85035658	85035754	0.101854503155434	+	.	gene_id "ENSRNOG00000078304"; transcript_id "ENSRNOG00000078304_tx_24"; exon_id "9_85035658_85035754_+"; exonnum "3"; txlen "1760";
9	ENSEMBL114_rn	exon	85035658	85035754	0.0139755856664667	+	.	gene_id "ENSRNOG00000078304"; transcript_id "ENSRNOG00000078304_tx_240"; exon_id "9_85035658_85035754_+"; exonnum "5"; txlen "2047";
9	ENSEMBL114_rn	exon	85035658	85035754	0.0138469455977351	+	.	gene_id "ENSRNOG00000078304"; transcript_id "ENSRNOG00000078304_tx_242"; exon_id "9_85035658_85035754_+"; exonnum "9"; txlen "2570";
9	ENSEMBL114_rn	exon	85035658	85035754	0.0133378403762426	+	.	gene_id "ENSRNOG00000078304"; transcript_id "ENSRNOG00000078304_tx_245"; exon_id "9_85035658_85035754_+"; exonnum "4"; txlen "1933";
9	ENSEMBL114_rn	exon	85035658	85035754	0.0132040955021947	+	.	gene_id "ENSRNOG00000078304"; transcript_id "ENSRNOG00000078304_tx_246"; exon_id "9_85035658_85035754_+"; exonnum "7"; txlen "2369";
9	ENSEMBL114_rn	exon	85035658	85035754	0.0131721824407049	+	.	gene_id "ENSRNOG00000078304"; transcript_id "ENSRNOG00000078304_tx_247"; exon_id "9_85035658_85035754_+"; exonnum "5"; txlen "1806";
9	ENSEMBL114_rn	exon	85035658	85035754	0.0131619073043875	+	.	gene_id "ENSRNOG00000078304"; transcript_id "ENSRNOG00000078304_tx_248"; exon_id "9_85035658_85035754_+"; exonnum "6"; txlen "2200";
9	ENSEMBL114_rn	exon	85035658	85035754	0.0129787450097419	+	.	gene_id "ENSRNOG00000078304"; transcript_id "ENSRNOG00000078304_tx_255"; exon_id "9_85035658_85035754_+"; exonnum "6"; txlen "2015";
9	ENSEMBL114_rn	exon	85035658	85035754	0.0126520450295061	+	.	gene_id "ENSRNOG00000078304"; transcript_id "ENSRNOG00000078304_tx_257"; exon_id "9_85035658_85035754_+"; exonnum "6"; txlen "3041";
9	ENSEMBL114_rn	exon	85035658	85035754	0.0126520450295061	+	.	gene_id "ENSRNOG00000078304"; transcript_id "ENSRNOG00000078304_tx_258"; exon_id "9_85035658_85035754_+"; exonnum "6"; txlen "3093";
9	ENSEMBL114_rn	exon	85035658	85035754	0.0126520450295061	+	.	gene_id "ENSRNOG00000078304"; transcript_id "ENSRNOG00000078304_tx_260"; exon_id "9_85035658_85035754_+"; exonnum "6"; txlen "3190";
9	ENSEMBL114_rn	exon	85035658	85035754	0.0126520450295061	+	.	gene_id "ENSRNOG00000078304"; transcript_id "ENSRNOG00000078304_tx_261"; exon_id "9_85035658_85035754_+"; exonnum "6"; txlen "3138";
9	ENSEMBL114_rn	exon	85035658	85035754	0.0126520450295061	+	.	gene_id "ENSRNOG00000078304"; transcript_id "ENSRNOG00000078304_tx_262"; exon_id "9_85035658_85035754_+"; exonnum "6"; txlen "3302";
9	ENSEMBL114_rn	exon	85035658	85035754	0.0126520450295061	+	.	gene_id "ENSRNOG00000078304"; transcript_id "ENSRNOG00000078304_tx_263"; exon_id "9_85035658_85035754_+"; exonnum "6"; txlen "3113";
9	ENSEMBL114_rn	exon	85035658	85035754	0.0126520450295061	+	.	gene_id "ENSRNOG00000078304"; transcript_id "ENSRNOG00000078304_tx_265"; exon_id "9_85035658_85035754_+"; exonnum "6"; txlen "3250";
9	ENSEMBL114_rn	exon	85035658	85035754	0.0126520450295061	+	.	gene_id "ENSRNOG00000078304"; transcript_id "ENSRNOG00000078304_tx_266"; exon_id "9_85035658_85035754_+"; exonnum "5"; txlen "3017";
9	ENSEMBL114_rn	exon	85035658	85035754	0.0126520450295061	+	.	gene_id "ENSRNOG00000078304"; transcript_id "ENSRNOG00000078304_tx_267"; exon_id "9_85035658_85035754_+"; exonnum "5"; txlen "2965";
9	ENSEMBL114_rn	exon	85035658	85035754	0.0125631329662156	+	.	gene_id "ENSRNOG00000078304"; transcript_id "ENSRNOG00000078304_tx_268"; exon_id "9_85035658_85035754_+"; exonnum "7"; txlen "2460";
9	ENSEMBL114_rn	exon	85035658	85035754	0.0123064919571155	+	.	gene_id "ENSRNOG00000078304"; transcript_id "ENSRNOG00000078304_tx_269"; exon_id "9_85035658_85035754_+"; exonnum "5"; txlen "2051";
9	ENSEMBL114_rn	exon	85035658	85035754	0.0123064919571155	+	.	gene_id "ENSRNOG00000078304"; transcript_id "ENSRNOG00000078304_tx_270"; exon_id "9_85035658_85035754_+"; exonnum "4"; txlen "2009";
9	ENSEMBL114_rn	exon	85035658	85035754	0.0122719478502103	+	.	gene_id "ENSRNOG00000078304"; transcript_id "ENSRNOG00000078304_tx_271"; exon_id "9_85035658_85035754_+"; exonnum "5"; txlen "2245";
9	ENSEMBL114_rn	exon	85035658	85035754	0.0122719478502103	+	.	gene_id "ENSRNOG00000078304"; transcript_id "ENSRNOG00000078304_tx_272"; exon_id "9_85035658_85035754_+"; exonnum "7"; txlen "2293";
9	ENSEMBL114_rn	exon	85035658	85035754	0.0122719478502103	+	.	gene_id "ENSRNOG00000078304"; transcript_id "ENSRNOG00000078304_tx_273"; exon_id "9_85035658_85035754_+"; exonnum "5"; txlen "2114";
9	ENSEMBL114_rn	exon	85035658	85035754	0.0122719478502103	+	.	gene_id "ENSRNOG00000078304"; transcript_id "ENSRNOG00000078304_tx_274"; exon_id "9_85035658_85035754_+"; exonnum "4"; txlen "2097";
9	ENSEMBL114_rn	exon	85035658	85035754	0.0121409081993367	+	.	gene_id "ENSRNOG00000078304"; transcript_id "ENSRNOG00000078304_tx_276"; exon_id "9_85035658_85035754_+"; exonnum "6"; txlen "2175";
9	ENSEMBL114_rn	exon	85035658	85035754	0.0121409081993367	+	.	gene_id "ENSRNOG00000078304"; transcript_id "ENSRNOG00000078304_tx_277"; exon_id "9_85035658_85035754_+"; exonnum "5"; txlen "2099";
9	ENSEMBL114_rn	exon	85035658	85035754	0.012019446196522	+	.	gene_id "ENSRNOG00000078304"; transcript_id "ENSRNOG00000078304_tx_278"; exon_id "9_85035658_85035754_+"; exonnum "5"; txlen "2144";
9	ENSEMBL114_rn	exon	85035658	85035754	0.0118788212527561	+	.	gene_id "ENSRNOG00000078304"; transcript_id "ENSRNOG00000078304_tx_280"; exon_id "9_85035658_85035754_+"; exonnum "6"; txlen "2357";
9	ENSEMBL114_rn	exon	85035658	85035754	0.0118197293279468	+	.	gene_id "ENSRNOG00000078304"; transcript_id "ENSRNOG00000078304_tx_281"; exon_id "9_85035658_85035754_+"; exonnum "6"; txlen "2140";
9	ENSEMBL114_rn	exon	85035658	85035754	0.0116752143313512	+	.	gene_id "ENSRNOG00000078304"; transcript_id "ENSRNOG00000078304_tx_288"; exon_id "9_85035658_85035754_+"; exonnum "8"; txlen "3281";
9	ENSEMBL114_rn	exon	85035658	85035754	0.0116097564395964	+	.	gene_id "ENSRNOG00000078304"; transcript_id "ENSRNOG00000078304_tx_289"; exon_id "9_85035658_85035754_+"; exonnum "7"; txlen "1473";
9	ENSEMBL114_rn	exon	85035658	85035754	0.0115952757948645	+	.	gene_id "ENSRNOG00000078304"; transcript_id "ENSRNOG00000078304_tx_290"; exon_id "9_85035658_85035754_+"; exonnum "8"; txlen "1573";
9	ENSEMBL114_rn	exon	85035658	85035754	0.0115952757948645	+	.	gene_id "ENSRNOG00000078304"; transcript_id "ENSRNOG00000078304_tx_291"; exon_id "9_85035658_85035754_+"; exonnum "7"; txlen "1497";
9	ENSEMBL114_rn	exon	85035658	85035754	0.0114719065708511	+	.	gene_id "ENSRNOG00000078304"; transcript_id "ENSRNOG00000078304_tx_292"; exon_id "9_85035658_85035754_+"; exonnum "5"; txlen "2124";
9	ENSEMBL114_rn	exon	85035658	85035754	0.0114719065708511	+	.	gene_id "ENSRNOG00000078304"; transcript_id "ENSRNOG00000078304_tx_293"; exon_id "9_85035658_85035754_+"; exonnum "6"; txlen "2272";
9	ENSEMBL114_rn	exon	85035658	85035754	0.0114719065708511	+	.	gene_id "ENSRNOG00000078304"; transcript_id "ENSRNOG00000078304_tx_294"; exon_id "9_85035658_85035754_+"; exonnum "5"; txlen "2196";
9	ENSEMBL114_rn	exon	85035658	85035754	0.0111566490044863	+	.	gene_id "ENSRNOG00000078304"; transcript_id "ENSRNOG00000078304_tx_298"; exon_id "9_85035658_85035754_+"; exonnum "9"; txlen "3439";
9	ENSEMBL114_rn	exon	85035658	85035754	0.0105354415819827	+	.	gene_id "ENSRNOG00000078304"; transcript_id "ENSRNOG00000078304_tx_301"; exon_id "9_85035658_85035754_+"; exonnum "6"; txlen "1923";
9	ENSEMBL114_rn	exon	85035658	85035754	0.0103662310244666	+	.	gene_id "ENSRNOG00000078304"; transcript_id "ENSRNOG00000078304_tx_302"; exon_id "9_85035658_85035754_+"; exonnum "4"; txlen "2030";
9	ENSEMBL114_rn	exon	85035658	85035754	0.00992566656503129	+	.	gene_id "ENSRNOG00000078304"; transcript_id "ENSRNOG00000078304_tx_311"; exon_id "9_85035658_85035754_+"; exonnum "7"; txlen "1421";
9	ENSEMBL114_rn	exon	85035658	85035754	0.00989901771063012	+	.	gene_id "ENSRNOG00000078304"; transcript_id "ENSRNOG00000078304_tx_312"; exon_id "9_85035658_85035754_+"; exonnum "8"; txlen "2396";
9	ENSEMBL114_rn	exon	85035658	85035754	0.00989901771063012	+	.	gene_id "ENSRNOG00000078304"; transcript_id "ENSRNOG00000078304_tx_313"; exon_id "9_85035658_85035754_+"; exonnum "8"; txlen "2493";
9	ENSEMBL114_rn	exon	85035658	85035754	0.00986630266248562	+	.	gene_id "ENSRNOG00000078304"; transcript_id "ENSRNOG00000078304_tx_314"; exon_id "9_85035658_85035754_+"; exonnum "4"; txlen "1985";
9	ENSEMBL114_rn	exon	85035658	85035754	0.00986630266248562	+	.	gene_id "ENSRNOG00000078304"; transcript_id "ENSRNOG00000078304_tx_315"; exon_id "9_85035658_85035754_+"; exonnum "4"; txlen "2082";
9	ENSEMBL114_rn	exon	85035658	85035754	0.00974843482585557	+	.	gene_id "ENSRNOG00000078304"; transcript_id "ENSRNOG00000078304_tx_316"; exon_id "9_85035658_85035754_+"; exonnum "9"; txlen "3442";
9	ENSEMBL114_rn	exon	85035658	85035754	0.00914416054709063	+	.	gene_id "ENSRNOG00000078304"; transcript_id "ENSRNOG00000078304_tx_317"; exon_id "9_85035658_85035754_+"; exonnum "6"; txlen "2117";
9	ENSEMBL114_rn	exon	85035658	85035754	0.00914416054709063	+	.	gene_id "ENSRNOG00000078304"; transcript_id "ENSRNOG00000078304_tx_318"; exon_id "9_85035658_85035754_+"; exonnum "6"; txlen "2065";
9	ENSEMBL114_rn	exon	85035658	85035754	0.00914416054709063	+	.	gene_id "ENSRNOG00000078304"; transcript_id "ENSRNOG00000078304_tx_319"; exon_id "9_85035658_85035754_+"; exonnum "5"; txlen "2041";
9	ENSEMBL114_rn	exon	85035658	85035754	0.0979613626798602	+	.	gene_id "ENSRNOG00000078304"; transcript_id "ENSRNOG00000078304_tx_32"; exon_id "9_85035658_85035754_+"; exonnum "5"; txlen "2193";
9	ENSEMBL114_rn	exon	85035658	85035754	0.0091056334544609	+	.	gene_id "ENSRNOG00000078304"; transcript_id "ENSRNOG00000078304_tx_320"; exon_id "9_85035658_85035754_+"; exonnum "4"; txlen "2005";
9	ENSEMBL114_rn	exon	85035658	85035754	0.0091056334544609	+	.	gene_id "ENSRNOG00000078304"; transcript_id "ENSRNOG00000078304_tx_321"; exon_id "9_85035658_85035754_+"; exonnum "4"; txlen "2102";
9	ENSEMBL114_rn	exon	85035658	85035754	0.00892994088512318	+	.	gene_id "ENSRNOG00000078304"; transcript_id "ENSRNOG00000078304_tx_323"; exon_id "9_85035658_85035754_+"; exonnum "5"; txlen "1847";
9	ENSEMBL114_rn	exon	85035658	85035754	0.00888887923598932	+	.	gene_id "ENSRNOG00000078304"; transcript_id "ENSRNOG00000078304_tx_324"; exon_id "9_85035658_85035754_+"; exonnum "7"; txlen "3448";
9	ENSEMBL114_rn	exon	85035658	85035754	0.0086747997169768	+	.	gene_id "ENSRNOG00000078304"; transcript_id "ENSRNOG00000078304_tx_326"; exon_id "9_85035658_85035754_+"; exonnum "7"; txlen "2026";
9	ENSEMBL114_rn	exon	85035658	85035754	0.00863674349997173	+	.	gene_id "ENSRNOG00000078304"; transcript_id "ENSRNOG00000078304_tx_327"; exon_id "9_85035658_85035754_+"; exonnum "5"; txlen "2012";
9	ENSEMBL114_rn	exon	85035658	85035754	0.00847522559310786	+	.	gene_id "ENSRNOG00000078304"; transcript_id "ENSRNOG00000078304_tx_335"; exon_id "9_85035658_85035754_+"; exonnum "5"; txlen "1631";
9	ENSEMBL114_rn	exon	85035658	85035754	0.00847522559310786	+	.	gene_id "ENSRNOG00000078304"; transcript_id "ENSRNOG00000078304_tx_336"; exon_id "9_85035658_85035754_+"; exonnum "5"; txlen "1655";
9	ENSEMBL114_rn	exon	85035658	85035754	0.00847522559310786	+	.	gene_id "ENSRNOG00000078304"; transcript_id "ENSRNOG00000078304_tx_337"; exon_id "9_85035658_85035754_+"; exonnum "4"; txlen "1613";
9	ENSEMBL114_rn	exon	85035658	85035754	0.00847345770103992	+	.	gene_id "ENSRNOG00000078304"; transcript_id "ENSRNOG00000078304_tx_338"; exon_id "9_85035658_85035754_+"; exonnum "5"; txlen "2009";
9	ENSEMBL114_rn	exon	85035658	85035754	0.00847345770103992	+	.	gene_id "ENSRNOG00000078304"; transcript_id "ENSRNOG00000078304_tx_339"; exon_id "9_85035658_85035754_+"; exonnum "5"; txlen "2106";
9	ENSEMBL114_rn	exon	85035658	85035754	0.00833294450067063	+	.	gene_id "ENSRNOG00000078304"; transcript_id "ENSRNOG00000078304_tx_341"; exon_id "9_85035658_85035754_+"; exonnum "6"; txlen "2577";
9	ENSEMBL114_rn	exon	85035658	85035754	0.00833294450067063	+	.	gene_id "ENSRNOG00000078304"; transcript_id "ENSRNOG00000078304_tx_342"; exon_id "9_85035658_85035754_+"; exonnum "7"; txlen "2677";
9	ENSEMBL114_rn	exon	85035658	85035754	0.00833294450067063	+	.	gene_id "ENSRNOG00000078304"; transcript_id "ENSRNOG00000078304_tx_343"; exon_id "9_85035658_85035754_+"; exonnum "6"; txlen "2539";
9	ENSEMBL114_rn	exon	85035658	85035754	0.00823881687938972	+	.	gene_id "ENSRNOG00000078304"; transcript_id "ENSRNOG00000078304_tx_346"; exon_id "9_85035658_85035754_+"; exonnum "11"; txlen "3941";
9	ENSEMBL114_rn	exon	85035658	85035754	0.00817065069315015	+	.	gene_id "ENSRNOG00000078304"; transcript_id "ENSRNOG00000078304_tx_347"; exon_id "9_85035658_85035754_+"; exonnum "7"; txlen "2115";
9	ENSEMBL114_rn	exon	85035658	85035754	0.00817065069315015	+	.	gene_id "ENSRNOG00000078304"; transcript_id "ENSRNOG00000078304_tx_348"; exon_id "9_85035658_85035754_+"; exonnum "5"; txlen "1939";
9	ENSEMBL114_rn	exon	85035658	85035754	0.00817065069315015	+	.	gene_id "ENSRNOG00000078304"; transcript_id "ENSRNOG00000078304_tx_349"; exon_id "9_85035658_85035754_+"; exonnum "6"; txlen "2039";
9	ENSEMBL114_rn	exon	85035658	85035754	0.00817065069315015	+	.	gene_id "ENSRNOG00000078304"; transcript_id "ENSRNOG00000078304_tx_350"; exon_id "9_85035658_85035754_+"; exonnum "8"; txlen "2193";
9	ENSEMBL114_rn	exon	85035658	85035754	0.00805993938436765	+	.	gene_id "ENSRNOG00000078304"; transcript_id "ENSRNOG00000078304_tx_352"; exon_id "9_85035658_85035754_+"; exonnum "6"; txlen "2190";
9	ENSEMBL114_rn	exon	85035658	85035754	0.0079059664035009	+	.	gene_id "ENSRNOG00000078304"; transcript_id "ENSRNOG00000078304_tx_353"; exon_id "9_85035658_85035754_+"; exonnum "6"; txlen "1843";
9	ENSEMBL114_rn	exon	85035658	85035754	0.0079059664035009	+	.	gene_id "ENSRNOG00000078304"; transcript_id "ENSRNOG00000078304_tx_354"; exon_id "9_85035658_85035754_+"; exonnum "6"; txlen "1900";
9	ENSEMBL114_rn	exon	85035658	85035754	0.00751580948512669	+	.	gene_id "ENSRNOG00000078304"; transcript_id "ENSRNOG00000078304_tx_362"; exon_id "9_85035658_85035754_+"; exonnum "8"; txlen "2564";
9	ENSEMBL114_rn	exon	85035658	85035754	0.00746283148512562	+	.	gene_id "ENSRNOG00000078304"; transcript_id "ENSRNOG00000078304_tx_363"; exon_id "9_85035658_85035754_+"; exonnum "7"; txlen "2389";
9	ENSEMBL114_rn	exon	85035658	85035754	0.00744456958479374	+	.	gene_id "ENSRNOG00000078304"; transcript_id "ENSRNOG00000078304_tx_364"; exon_id "9_85035658_85035754_+"; exonnum "8"; txlen "2589";
9	ENSEMBL114_rn	exon	85035658	85035754	0.00739909387624492	+	.	gene_id "ENSRNOG00000078304"; transcript_id "ENSRNOG00000078304_tx_365"; exon_id "9_85035658_85035754_+"; exonnum "7"; txlen "1943";
9	ENSEMBL114_rn	exon	85035658	85035754	0.00739909387624492	+	.	gene_id "ENSRNOG00000078304"; transcript_id "ENSRNOG00000078304_tx_366"; exon_id "9_85035658_85035754_+"; exonnum "6"; txlen "1840";
9	ENSEMBL114_rn	exon	85035658	85035754	0.00739909387624492	+	.	gene_id "ENSRNOG00000078304"; transcript_id "ENSRNOG00000078304_tx_367"; exon_id "9_85035658_85035754_+"; exonnum "7"; txlen "1995";
9	ENSEMBL114_rn	exon	85035658	85035754	0.00739909387624492	+	.	gene_id "ENSRNOG00000078304"; transcript_id "ENSRNOG00000078304_tx_368"; exon_id "9_85035658_85035754_+"; exonnum "7"; txlen "2350";
9	ENSEMBL114_rn	exon	85035658	85035754	0.00739909387624492	+	.	gene_id "ENSRNOG00000078304"; transcript_id "ENSRNOG00000078304_tx_369"; exon_id "9_85035658_85035754_+"; exonnum "6"; txlen "1892";
9	ENSEMBL114_rn	exon	85035658	85035754	0.0875996870076358	+	.	gene_id "ENSRNOG00000078304"; transcript_id "ENSRNOG00000078304_tx_37"; exon_id "9_85035658_85035754_+"; exonnum "8"; txlen "2393";
9	ENSEMBL114_rn	exon	85035658	85035754	0.00739909387624492	+	.	gene_id "ENSRNOG00000078304"; transcript_id "ENSRNOG00000078304_tx_370"; exon_id "9_85035658_85035754_+"; exonnum "5"; txlen "1764";
9	ENSEMBL114_rn	exon	85035658	85035754	0.00739909387624492	+	.	gene_id "ENSRNOG00000078304"; transcript_id "ENSRNOG00000078304_tx_371"; exon_id "9_85035658_85035754_+"; exonnum "8"; txlen "2003";
9	ENSEMBL114_rn	exon	85035658	85035754	0.00689011239412605	+	.	gene_id "ENSRNOG00000078304"; transcript_id "ENSRNOG00000078304_tx_374"; exon_id "9_85035658_85035754_+"; exonnum "11"; txlen "3944";
9	ENSEMBL114_rn	exon	85035658	85035754	0.00675649961164339	+	.	gene_id "ENSRNOG00000078304"; transcript_id "ENSRNOG00000078304_tx_375"; exon_id "9_85035658_85035754_+"; exonnum "2"; txlen "1851";
9	ENSEMBL114_rn	exon	85035658	85035754	0.00673374088219528	+	.	gene_id "ENSRNOG00000078304"; transcript_id "ENSRNOG00000078304_tx_376"; exon_id "9_85035658_85035754_+"; exonnum "5"; txlen "1626";
9	ENSEMBL114_rn	exon	85035658	85035754	0.00673374088219528	+	.	gene_id "ENSRNOG00000078304"; transcript_id "ENSRNOG00000078304_tx_377"; exon_id "9_85035658_85035754_+"; exonnum "5"; txlen "1709";
9	ENSEMBL114_rn	exon	85035658	85035754	0.00673374088219528	+	.	gene_id "ENSRNOG00000078304"; transcript_id "ENSRNOG00000078304_tx_378"; exon_id "9_85035658_85035754_+"; exonnum "6"; txlen "1751";
9	ENSEMBL114_rn	exon	85035658	85035754	0.00673374088219528	+	.	gene_id "ENSRNOG00000078304"; transcript_id "ENSRNOG00000078304_tx_379"; exon_id "9_85035658_85035754_+"; exonnum "4"; txlen "1957";
9	ENSEMBL114_rn	exon	85035658	85035754	0.0864309195862879	+	.	gene_id "ENSRNOG00000078304"; transcript_id "ENSRNOG00000078304_tx_38"; exon_id "9_85035658_85035754_+"; exonnum "4"; txlen "2045";
9	ENSEMBL114_rn	exon	85035658	85035754	0.00658969078079829	+	.	gene_id "ENSRNOG00000078304"; transcript_id "ENSRNOG00000078304_tx_381"; exon_id "9_85035658_85035754_+"; exonnum "8"; txlen "2542";
9	ENSEMBL114_rn	exon	85035658	85035754	0.00658969078079829	+	.	gene_id "ENSRNOG00000078304"; transcript_id "ENSRNOG00000078304_tx_382"; exon_id "9_85035658_85035754_+"; exonnum "8"; txlen "2544";
9	ENSEMBL114_rn	exon	85035658	85035754	0.00510997955973153	+	.	gene_id "ENSRNOG00000078304"; transcript_id "ENSRNOG00000078304_tx_383"; exon_id "9_85035658_85035754_+"; exonnum "11"; txlen "4116";
9	ENSEMBL114_rn	exon	85035658	85035754	0.00479572376384114	+	.	gene_id "ENSRNOG00000078304"; transcript_id "ENSRNOG00000078304_tx_384"; exon_id "9_85035658_85035754_+"; exonnum "11"; txlen "4119";
9	ENSEMBL114_rn	exon	85035658	85035754	0.0843221976037335	+	.	gene_id "ENSRNOG00000078304"; transcript_id "ENSRNOG00000078304_tx_40"; exon_id "9_85035658_85035754_+"; exonnum "5"; txlen "2062";
9	ENSEMBL114_rn	exon	85035658	85035754	0.0757595478015625	+	.	gene_id "ENSRNOG00000078304"; transcript_id "ENSRNOG00000078304_tx_43"; exon_id "9_85035658_85035754_+"; exonnum "6"; txlen "1779";
9	ENSEMBL114_rn	exon	85035658	85035754	0.071550684034809	+	.	gene_id "ENSRNOG00000078304"; transcript_id "ENSRNOG00000078304_tx_47"; exon_id "9_85035658_85035754_+"; exonnum "6"; txlen "1696";
9	ENSEMBL114_rn	exon	85035658	85035754	0.071550684034809	+	.	gene_id "ENSRNOG00000078304"; transcript_id "ENSRNOG00000078304_tx_48"; exon_id "9_85035658_85035754_+"; exonnum "6"; txlen "2011";
9	ENSEMBL114_rn	exon	85035658	85035754	0.071550684034809	+	.	gene_id "ENSRNOG00000078304"; transcript_id "ENSRNOG00000078304_tx_49"; exon_id "9_85035658_85035754_+"; exonnum "6"; txlen "1191";
9	ENSEMBL114_rn	exon	85035658	85035754	0.13095883559854	+	.	gene_id "ENSRNOG00000078304"; transcript_id "ENSRNOG00000078304_tx_5"; exon_id "9_85035658_85035754_+"; exonnum "5"; txlen "2121";
9	ENSEMBL114_rn	exon	85035658	85035754	0.071550684034809	+	.	gene_id "ENSRNOG00000078304"; transcript_id "ENSRNOG00000078304_tx_50"; exon_id "9_85035658_85035754_+"; exonnum "5"; txlen "1935";
9	ENSEMBL114_rn	exon	85035658	85035754	0.071550684034809	+	.	gene_id "ENSRNOG00000078304"; transcript_id "ENSRNOG00000078304_tx_51"; exon_id "9_85035658_85035754_+"; exonnum "6"; txlen "2006";
9	ENSEMBL114_rn	exon	85035658	85035754	0.0713900703950563	+	.	gene_id "ENSRNOG00000078304"; transcript_id "ENSRNOG00000078304_tx_52"; exon_id "9_85035658_85035754_+"; exonnum "7"; txlen "2241";
9	ENSEMBL114_rn	exon	85035658	85035754	0.0690255716192981	+	.	gene_id "ENSRNOG00000078304"; transcript_id "ENSRNOG00000078304_tx_53"; exon_id "9_85035658_85035754_+"; exonnum "5"; txlen "2038";
9	ENSEMBL114_rn	exon	85035658	85035754	0.0679202673039331	+	.	gene_id "ENSRNOG00000078304"; transcript_id "ENSRNOG00000078304_tx_55"; exon_id "9_85035658_85035754_+"; exonnum "4"; txlen "2020";
9	ENSEMBL114_rn	exon	85035658	85035754	0.0665289635353795	+	.	gene_id "ENSRNOG00000078304"; transcript_id "ENSRNOG00000078304_tx_56"; exon_id "9_85035658_85035754_+"; exonnum "6"; txlen "2152";
9	ENSEMBL114_rn	exon	85035658	85035754	0.0665000475147048	+	.	gene_id "ENSRNOG00000078304"; transcript_id "ENSRNOG00000078304_tx_57"; exon_id "9_85035658_85035754_+"; exonnum "6"; txlen "2121";
9	ENSEMBL114_rn	exon	85035658	85035754	0.0665000475147048	+	.	gene_id "ENSRNOG00000078304"; transcript_id "ENSRNOG00000078304_tx_58"; exon_id "9_85035658_85035754_+"; exonnum "6"; txlen "2063";
9	ENSEMBL114_rn	exon	85035658	85035754	0.0665000475147048	+	.	gene_id "ENSRNOG00000078304"; transcript_id "ENSRNOG00000078304_tx_59"; exon_id "9_85035658_85035754_+"; exonnum "3"; txlen "1817";
9	ENSEMBL114_rn	exon	85035658	85035754	0.0626168726545993	+	.	gene_id "ENSRNOG00000078304"; transcript_id "ENSRNOG00000078304_tx_63"; exon_id "9_85035658_85035754_+"; exonnum "7"; txlen "2336";
9	ENSEMBL114_rn	exon	85035658	85035754	0.0603714136149499	+	.	gene_id "ENSRNOG00000078304"; transcript_id "ENSRNOG00000078304_tx_64"; exon_id "9_85035658_85035754_+"; exonnum "5"; txlen "1036";
9	ENSEMBL114_rn	exon	85035658	85035754	0.0603714136149499	+	.	gene_id "ENSRNOG00000078304"; transcript_id "ENSRNOG00000078304_tx_65"; exon_id "9_85035658_85035754_+"; exonnum "6"; txlen "1112";
9	ENSEMBL114_rn	exon	85035658	85035754	0.0583313876626608	+	.	gene_id "ENSRNOG00000078304"; transcript_id "ENSRNOG00000078304_tx_66"; exon_id "9_85035658_85035754_+"; exonnum "6"; txlen "3345";
9	ENSEMBL114_rn	exon	85035658	85035754	0.056066208712436	+	.	gene_id "ENSRNOG00000078304"; transcript_id "ENSRNOG00000078304_tx_68"; exon_id "9_85035658_85035754_+"; exonnum "5"; txlen "1979";
9	ENSEMBL114_rn	exon	85035658	85035754	0.0547152289677951	+	.	gene_id "ENSRNOG00000078304"; transcript_id "ENSRNOG00000078304_tx_70"; exon_id "9_85035658_85035754_+"; exonnum "6"; txlen "2029";
9	ENSEMBL114_rn	exon	85035658	85035754	0.0547152289677951	+	.	gene_id "ENSRNOG00000078304"; transcript_id "ENSRNOG00000078304_tx_71"; exon_id "9_85035658_85035754_+"; exonnum "6"; txlen "2126";
9	ENSEMBL114_rn	exon	85035658	85035754	0.0547152289677951	+	.	gene_id "ENSRNOG00000078304"; transcript_id "ENSRNOG00000078304_tx_72"; exon_id "9_85035658_85035754_+"; exonnum "6"; txlen "2101";
9	ENSEMBL114_rn	exon	85035658	85035754	0.0547152289677951	+	.	gene_id "ENSRNOG00000078304"; transcript_id "ENSRNOG00000078304_tx_73"; exon_id "9_85035658_85035754_+"; exonnum "6"; txlen "2081";
9	ENSEMBL114_rn	exon	85035658	85035754	0.0547152289677951	+	.	gene_id "ENSRNOG00000078304"; transcript_id "ENSRNOG00000078304_tx_74"; exon_id "9_85035658_85035754_+"; exonnum "5"; txlen "1953";
9	ENSEMBL114_rn	exon	85035658	85035754	0.0531804625777278	+	.	gene_id "ENSRNOG00000078304"; transcript_id "ENSRNOG00000078304_tx_79"; exon_id "9_85035658_85035754_+"; exonnum "7"; txlen "2388";
9	ENSEMBL114_rn	exon	85035658	85035754	0.0531008109954053	+	.	gene_id "ENSRNOG00000078304"; transcript_id "ENSRNOG00000078304_tx_81"; exon_id "9_85035658_85035754_+"; exonnum "6"; txlen "2158";
9	ENSEMBL114_rn	exon	85035658	85035754	0.052189910707743	+	.	gene_id "ENSRNOG00000078304"; transcript_id "ENSRNOG00000078304_tx_83"; exon_id "9_85035658_85035754_+"; exonnum "6"; txlen "2071";
9	ENSEMBL114_rn	exon	85035658	85035754	0.052189910707743	+	.	gene_id "ENSRNOG00000078304"; transcript_id "ENSRNOG00000078304_tx_84"; exon_id "9_85035658_85035754_+"; exonnum "6"; txlen "2386";
9	ENSEMBL114_rn	exon	85035658	85035754	0.052189910707743	+	.	gene_id "ENSRNOG00000078304"; transcript_id "ENSRNOG00000078304_tx_85"; exon_id "9_85035658_85035754_+"; exonnum "5"; txlen "2310";
9	ENSEMBL114_rn	exon	85035658	85035754	0.052189910707743	+	.	gene_id "ENSRNOG00000078304"; transcript_id "ENSRNOG00000078304_tx_86"; exon_id "9_85035658_85035754_+"; exonnum "4"; txlen "2268";
9	ENSEMBL114_rn	exon	85035658	85035754	0.052189910707743	+	.	gene_id "ENSRNOG00000078304"; transcript_id "ENSRNOG00000078304_tx_87"; exon_id "9_85035658_85035754_+"; exonnum "8"; txlen "2769";
9	ENSEMBL114_rn	exon	85035658	85035754	0.052189910707743	+	.	gene_id "ENSRNOG00000078304"; transcript_id "ENSRNOG00000078304_tx_88"; exon_id "9_85035658_85035754_+"; exonnum "8"; txlen "2801";
9	ENSEMBL114_rn	exon	85035658	85035754	0.0492161174742859	+	.	gene_id "ENSRNOG00000078304"; transcript_id "ENSRNOG00000078304_tx_92"; exon_id "9_85035658_85035754_+"; exonnum "8"; txlen "2490";
9	ENSEMBL114_rn	exon	85035658	85035754	0.0485434565435102	+	.	gene_id "ENSRNOG00000078304"; transcript_id "ENSRNOG00000078304_tx_93"; exon_id "9_85035658_85035754_+"; exonnum "5"; txlen "2173";
9	ENSEMBL114_rn	exon	85035658	85035754	0.0479988807705563	+	.	gene_id "ENSRNOG00000078304"; transcript_id "ENSRNOG00000078304_tx_95"; exon_id "9_85035658_85035754_+"; exonnum "5"; txlen "2110";
9	ENSEMBL114_rn	exon	85035658	85035754	0.0471651668866796	+	.	gene_id "ENSRNOG00000078304"; transcript_id "ENSRNOG00000078304_tx_97"; exon_id "9_85035658_85035754_+"; exonnum "5"; txlen "843";
9	ENSEMBL114_rn	exon	85035658	85035754	0.0471651668866796	+	.	gene_id "ENSRNOG00000078304"; transcript_id "ENSRNOG00000078304_tx_98"; exon_id "9_85035658_85035754_+"; exonnum "6"; txlen "919";
9	ENSEMBL114_rn	exon	85035658	85035754	0.0450883485450579	+	.	gene_id "ENSRNOG00000078304"; transcript_id "ENSRNOG00000078304_tx_99"; exon_id "9_85035658_85035754_+"; exonnum "6"; txlen "2132";
9	ensembl	exon	85037198	85037307	0	+	.	gene_id "ENSRNOG00000078304"; gene_version "1"; transcript_id "ENSRNOT00000121227"; transcript_version "1"; exon_number "9"; gene_source "ensembl"; gene_biotype "lncRNA"; transcript_source "ensembl"; transcript_biotype "lncRNA"; exon_id "ENSRNOE00000696552"; exon_version "1";
9	ensembl	exon	85037198	85037307	0	+	.	gene_id "ENSRNOG00000078304"; gene_version "1"; transcript_id "ENSRNOT00000121440"; transcript_version "1"; exon_number "3"; gene_source "ensembl"; gene_biotype "lncRNA"; transcript_source "ensembl"; transcript_biotype "lncRNA"; exon_id "ENSRNOE00000696552"; exon_version "1";
9	ENSEMBL114_rn	exon	85037198	85037307	0.0446163518243544	+	.	gene_id "ENSRNOG00000078304"; transcript_id "ENSRNOG00000078304_tx_100"; exon_id "9_85037198_85037307_+"; exonnum "6"; txlen "2116";
9	ENSEMBL114_rn	exon	85037198	85037307	0.0437721831742361	+	.	gene_id "ENSRNOG00000078304"; transcript_id "ENSRNOG00000078304_tx_102"; exon_id "9_85037198_85037307_+"; exonnum "9"; txlen "3072";
9	ENSEMBL114_rn	exon	85037198	85037307	0.0437721831742361	+	.	gene_id "ENSRNOG00000078304"; transcript_id "ENSRNOG00000078304_tx_103"; exon_id "9_85037198_85037307_+"; exonnum "9"; txlen "3104";
9	ENSEMBL114_rn	exon	85037198	85037307	0.0432443825123133	+	.	gene_id "ENSRNOG00000078304"; transcript_id "ENSRNOG00000078304_tx_104"; exon_id "9_85037198_85037307_+"; exonnum "5"; txlen "1962";
9	ENSEMBL114_rn	exon	85037198	85037307	0.043214913259447	+	.	gene_id "ENSRNOG00000078304"; transcript_id "ENSRNOG00000078304_tx_105"; exon_id "9_85037198_85037307_+"; exonnum "8"; txlen "3445";
9	ENSEMBL114_rn	exon	85037198	85037307	0.0429860946973734	+	.	gene_id "ENSRNOG00000078304"; transcript_id "ENSRNOG00000078304_tx_106"; exon_id "9_85037198_85037307_+"; exonnum "7"; txlen "3417";
9	ENSEMBL114_rn	exon	85037198	85037307	0.0429061527253276	+	.	gene_id "ENSRNOG00000078304"; transcript_id "ENSRNOG00000078304_tx_107"; exon_id "9_85037198_85037307_+"; exonnum "6"; txlen "2087";
9	ENSEMBL114_rn	exon	85037198	85037307	0.0409428478289019	+	.	gene_id "ENSRNOG00000078304"; transcript_id "ENSRNOG00000078304_tx_112"; exon_id "9_85037198_85037307_+"; exonnum "9"; txlen "3604";
9	ENSEMBL114_rn	exon	85037198	85037307	0.0385811180137531	+	.	gene_id "ENSRNOG00000078304"; transcript_id "ENSRNOG00000078304_tx_114"; exon_id "9_85037198_85037307_+"; exonnum "9"; txlen "3607";
9	ENSEMBL114_rn	exon	85037198	85037307	0.0373182693453248	+	.	gene_id "ENSRNOG00000078304"; transcript_id "ENSRNOG00000078304_tx_117"; exon_id "9_85037198_85037307_+"; exonnum "8"; txlen "2433";
9	ENSEMBL114_rn	exon	85037198	85037307	0.0367989649317883	+	.	gene_id "ENSRNOG00000078304"; transcript_id "ENSRNOG00000078304_tx_119"; exon_id "9_85037198_85037307_+"; exonnum "8"; txlen "2408";
9	ENSEMBL114_rn	exon	85037198	85037307	0.101854503155434	+	.	gene_id "ENSRNOG00000078304"; transcript_id "ENSRNOG00000078304_tx_12"; exon_id "9_85037198_85037307_+"; exonnum "7"; txlen "1992";
9	ENSEMBL114_rn	exon	85037198	85037307	0.0348508100797938	+	.	gene_id "ENSRNOG00000078304"; transcript_id "ENSRNOG00000078304_tx_124"; exon_id "9_85037198_85037307_+"; exonnum "9"; txlen "2465";
9	ENSEMBL114_rn	exon	85037198	85037307	0.0335568078729489	+	.	gene_id "ENSRNOG00000078304"; transcript_id "ENSRNOG00000078304_tx_126"; exon_id "9_85037198_85037307_+"; exonnum "8"; txlen "2317";
9	ENSEMBL114_rn	exon	85037198	85037307	0.0332895863887544	+	.	gene_id "ENSRNOG00000078304"; transcript_id "ENSRNOG00000078304_tx_127"; exon_id "9_85037198_85037307_+"; exonnum "5"; txlen "1937";
9	ENSEMBL114_rn	exon	85037198	85037307	0.032601896875598	+	.	gene_id "ENSRNOG00000078304"; transcript_id "ENSRNOG00000078304_tx_129"; exon_id "9_85037198_85037307_+"; exonnum "7"; txlen "1756";
9	ENSEMBL114_rn	exon	85037198	85037307	0.101854503155434	+	.	gene_id "ENSRNOG00000078304"; transcript_id "ENSRNOG00000078304_tx_13"; exon_id "9_85037198_85037307_+"; exonnum "7"; txlen "2166";
9	ENSEMBL114_rn	exon	85037198	85037307	0.032601896875598	+	.	gene_id "ENSRNOG00000078304"; transcript_id "ENSRNOG00000078304_tx_130"; exon_id "9_85037198_85037307_+"; exonnum "6"; txlen "1714";
9	ENSEMBL114_rn	exon	85037198	85037307	0.0325471906886304	+	.	gene_id "ENSRNOG00000078304"; transcript_id "ENSRNOG00000078304_tx_131"; exon_id "9_85037198_85037307_+"; exonnum "7"; txlen "2260";
9	ENSEMBL114_rn	exon	85037198	85037307	0.0314224131222286	+	.	gene_id "ENSRNOG00000078304"; transcript_id "ENSRNOG00000078304_tx_136"; exon_id "9_85037198_85037307_+"; exonnum "8"; txlen "3517";
9	ENSEMBL114_rn	exon	85037198	85037307	0.0300797787639689	+	.	gene_id "ENSRNOG00000078304"; transcript_id "ENSRNOG00000078304_tx_138"; exon_id "9_85037198_85037307_+"; exonnum "7"; txlen "2075";
9	ENSEMBL114_rn	exon	85037198	85037307	0.0300797787639689	+	.	gene_id "ENSRNOG00000078304"; transcript_id "ENSRNOG00000078304_tx_139"; exon_id "9_85037198_85037307_+"; exonnum "6"; txlen "2033";
9	ENSEMBL114_rn	exon	85037198	85037307	0.101854503155434	+	.	gene_id "ENSRNOG00000078304"; transcript_id "ENSRNOG00000078304_tx_14"; exon_id "9_85037198_85037307_+"; exonnum "7"; txlen "1274";
9	ENSEMBL114_rn	exon	85037198	85037307	0.0296928039936231	+	.	gene_id "ENSRNOG00000078304"; transcript_id "ENSRNOG00000078304_tx_140"; exon_id "9_85037198_85037307_+"; exonnum "9"; txlen "2445";
9	ENSEMBL114_rn	exon	85037198	85037307	0.0296628124960005	+	.	gene_id "ENSRNOG00000078304"; transcript_id "ENSRNOG00000078304_tx_141"; exon_id "9_85037198_85037307_+"; exonnum "8"; txlen "3326";
9	ENSEMBL114_rn	exon	85037198	85037307	0.0295305879989419	+	.	gene_id "ENSRNOG00000078304"; transcript_id "ENSRNOG00000078304_tx_142"; exon_id "9_85037198_85037307_+"; exonnum "9"; txlen "4716";
9	ENSEMBL114_rn	exon	85037198	85037307	0.0293685362462215	+	.	gene_id "ENSRNOG00000078304"; transcript_id "ENSRNOG00000078304_tx_143"; exon_id "9_85037198_85037307_+"; exonnum "9"; txlen "4719";
9	ENSEMBL114_rn	exon	85037198	85037307	0.0286859740733719	+	.	gene_id "ENSRNOG00000078304"; transcript_id "ENSRNOG00000078304_tx_145"; exon_id "9_85037198_85037307_+"; exonnum "7"; txlen "2051";
9	ENSEMBL114_rn	exon	85037198	85037307	0.0283039682921554	+	.	gene_id "ENSRNOG00000078304"; transcript_id "ENSRNOG00000078304_tx_146"; exon_id "9_85037198_85037307_+"; exonnum "6"; txlen "1301";
9	ENSEMBL114_rn	exon	85037198	85037307	0.0278701579803081	+	.	gene_id "ENSRNOG00000078304"; transcript_id "ENSRNOG00000078304_tx_149"; exon_id "9_85037198_85037307_+"; exonnum "6"; txlen "2134";
9	ENSEMBL114_rn	exon	85037198	85037307	0.101854503155434	+	.	gene_id "ENSRNOG00000078304"; transcript_id "ENSRNOG00000078304_tx_15"; exon_id "9_85037198_85037307_+"; exonnum "6"; txlen "1955";
9	ENSEMBL114_rn	exon	85037198	85037307	0.0278701579803081	+	.	gene_id "ENSRNOG00000078304"; transcript_id "ENSRNOG00000078304_tx_150"; exon_id "9_85037198_85037307_+"; exonnum "5"; txlen "2092";
9	ENSEMBL114_rn	exon	85037198	85037307	0.02704166464215	+	.	gene_id "ENSRNOG00000078304"; transcript_id "ENSRNOG00000078304_tx_154"; exon_id "9_85037198_85037307_+"; exonnum "8"; txlen "2313";
9	ENSEMBL114_rn	exon	85037198	85037307	0.0265582657802346	+	.	gene_id "ENSRNOG00000078304"; transcript_id "ENSRNOG00000078304_tx_156"; exon_id "9_85037198_85037307_+"; exonnum "6"; txlen "2090";
9	ENSEMBL114_rn	exon	85037198	85037307	0.0257550758663516	+	.	gene_id "ENSRNOG00000078304"; transcript_id "ENSRNOG00000078304_tx_157"; exon_id "9_85037198_85037307_+"; exonnum "6"; txlen "1975";
9	ENSEMBL114_rn	exon	85037198	85037307	0.0256973025157083	+	.	gene_id "ENSRNOG00000078304"; transcript_id "ENSRNOG00000078304_tx_158"; exon_id "9_85037198_85037307_+"; exonnum "7"; txlen "1673";
9	ENSEMBL114_rn	exon	85037198	85037307	0.101854503155434	+	.	gene_id "ENSRNOG00000078304"; transcript_id "ENSRNOG00000078304_tx_16"; exon_id "9_85037198_85037307_+"; exonnum "9"; txlen "2256";
9	ENSEMBL114_rn	exon	85037198	85037307	0.025610399132758	+	.	gene_id "ENSRNOG00000078304"; transcript_id "ENSRNOG00000078304_tx_160"; exon_id "9_85037198_85037307_+"; exonnum "7"; txlen "2103";
9	ENSEMBL114_rn	exon	85037198	85037307	0.0239203983992216	+	.	gene_id "ENSRNOG00000078304"; transcript_id "ENSRNOG00000078304_tx_162"; exon_id "9_85037198_85037307_+"; exonnum "6"; txlen "2027";
9	ENSEMBL114_rn	exon	85037198	85037307	0.101854503155434	+	.	gene_id "ENSRNOG00000078304"; transcript_id "ENSRNOG00000078304_tx_17"; exon_id "9_85037198_85037307_+"; exonnum "5"; txlen "1879";
9	ENSEMBL114_rn	exon	85037198	85037307	0.0226584815681244	+	.	gene_id "ENSRNOG00000078304"; transcript_id "ENSRNOG00000078304_tx_174"; exon_id "9_85037198_85037307_+"; exonnum "9"; txlen "2492";
9	ENSEMBL114_rn	exon	85037198	85037307	0.0207739332600112	+	.	gene_id "ENSRNOG00000078304"; transcript_id "ENSRNOG00000078304_tx_179"; exon_id "9_85037198_85037307_+"; exonnum "8"; txlen "3378";
9	ENSEMBL114_rn	exon	85037198	85037307	0.101854503155434	+	.	gene_id "ENSRNOG00000078304"; transcript_id "ENSRNOG00000078304_tx_18"; exon_id "9_85037198_85037307_+"; exonnum "7"; txlen "2089";
9	ENSEMBL114_rn	exon	85037198	85037307	0.0207240743286679	+	.	gene_id "ENSRNOG00000078304"; transcript_id "ENSRNOG00000078304_tx_180"; exon_id "9_85037198_85037307_+"; exonnum "7"; txlen "4335";
9	ENSEMBL114_rn	exon	85037198	85037307	0.0206421485110796	+	.	gene_id "ENSRNOG00000078304"; transcript_id "ENSRNOG00000078304_tx_181"; exon_id "9_85037198_85037307_+"; exonnum "10"; txlen "2592";
9	ENSEMBL114_rn	exon	85037198	85037307	0.0200007094832613	+	.	gene_id "ENSRNOG00000078304"; transcript_id "ENSRNOG00000078304_tx_188"; exon_id "9_85037198_85037307_+"; exonnum "8"; txlen "2485";
9	ENSEMBL114_rn	exon	85037198	85037307	0.101854503155434	+	.	gene_id "ENSRNOG00000078304"; transcript_id "ENSRNOG00000078304_tx_19"; exon_id "9_85037198_85037307_+"; exonnum "7"; txlen "2064";
9	ENSEMBL114_rn	exon	85037198	85037307	0.0194700846553156	+	.	gene_id "ENSRNOG00000078304"; transcript_id "ENSRNOG00000078304_tx_191"; exon_id "9_85037198_85037307_+"; exonnum "5"; txlen "2072";
9	ENSEMBL114_rn	exon	85037198	85037307	0.0192553316223441	+	.	gene_id "ENSRNOG00000078304"; transcript_id "ENSRNOG00000078304_tx_192"; exon_id "9_85037198_85037307_+"; exonnum "9"; txlen "3505";
9	ENSEMBL114_rn	exon	85037198	85037307	0.0185300827648232	+	.	gene_id "ENSRNOG00000078304"; transcript_id "ENSRNOG00000078304_tx_195"; exon_id "9_85037198_85037307_+"; exonnum "7"; txlen "1260";
9	ENSEMBL114_rn	exon	85037198	85037307	0.0185300827648232	+	.	gene_id "ENSRNOG00000078304"; transcript_id "ENSRNOG00000078304_tx_196"; exon_id "9_85037198_85037307_+"; exonnum "7"; txlen "1312";
9	ENSEMBL114_rn	exon	85037198	85037307	0.0185300827648232	+	.	gene_id "ENSRNOG00000078304"; transcript_id "ENSRNOG00000078304_tx_197"; exon_id "9_85037198_85037307_+"; exonnum "7"; txlen "2204";
9	ENSEMBL114_rn	exon	85037198	85037307	0.101854503155434	+	.	gene_id "ENSRNOG00000078304"; transcript_id "ENSRNOG00000078304_tx_20"; exon_id "9_85037198_85037307_+"; exonnum "4"; txlen "1765";
9	ENSEMBL114_rn	exon	85037198	85037307	0.018297492474824	+	.	gene_id "ENSRNOG00000078304"; transcript_id "ENSRNOG00000078304_tx_200"; exon_id "9_85037198_85037307_+"; exonnum "7"; txlen "3397";
9	ENSEMBL114_rn	exon	85037198	85037307	0.0181225466374188	+	.	gene_id "ENSRNOG00000078304"; transcript_id "ENSRNOG00000078304_tx_201"; exon_id "9_85037198_85037307_+"; exonnum "6"; txlen "3218";
9	ENSEMBL114_rn	exon	85037198	85037307	0.0181225466374188	+	.	gene_id "ENSRNOG00000078304"; transcript_id "ENSRNOG00000078304_tx_202"; exon_id "9_85037198_85037307_+"; exonnum "8"; txlen "3477";
9	ENSEMBL114_rn	exon	85037198	85037307	0.0181225466374188	+	.	gene_id "ENSRNOG00000078304"; transcript_id "ENSRNOG00000078304_tx_203"; exon_id "9_85037198_85037307_+"; exonnum "6"; txlen "2831";
9	ENSEMBL114_rn	exon	85037198	85037307	0.0181225466374188	+	.	gene_id "ENSRNOG00000078304"; transcript_id "ENSRNOG00000078304_tx_204"; exon_id "9_85037198_85037307_+"; exonnum "8"; txlen "1978";
9	ENSEMBL114_rn	exon	85037198	85037307	0.0181225466374188	+	.	gene_id "ENSRNOG00000078304"; transcript_id "ENSRNOG00000078304_tx_205"; exon_id "9_85037198_85037307_+"; exonnum "8"; txlen "3090";
9	ENSEMBL114_rn	exon	85037198	85037307	0.0180091595582287	+	.	gene_id "ENSRNOG00000078304"; transcript_id "ENSRNOG00000078304_tx_206"; exon_id "9_85037198_85037307_+"; exonnum "8"; txlen "3497";
9	ENSEMBL114_rn	exon	85037198	85037307	0.0176553524669716	+	.	gene_id "ENSRNOG00000078304"; transcript_id "ENSRNOG00000078304_tx_208"; exon_id "9_85037198_85037307_+"; exonnum "8"; txlen "2414";
9	ENSEMBL114_rn	exon	85037198	85037307	0.101854503155434	+	.	gene_id "ENSRNOG00000078304"; transcript_id "ENSRNOG00000078304_tx_21"; exon_id "9_85037198_85037307_+"; exonnum "9"; txlen "2328";
9	ENSEMBL114_rn	exon	85037198	85037307	0.0172734869999435	+	.	gene_id "ENSRNOG00000078304"; transcript_id "ENSRNOG00000078304_tx_210"; exon_id "9_85037198_85037307_+"; exonnum "6"; txlen "2095";
9	ENSEMBL114_rn	exon	85037198	85037307	0.0172220769226004	+	.	gene_id "ENSRNOG00000078304"; transcript_id "ENSRNOG00000078304_tx_211"; exon_id "9_85037198_85037307_+"; exonnum "7"; txlen "1808";
9	ENSEMBL114_rn	exon	85037198	85037307	0.0170369414604919	+	.	gene_id "ENSRNOG00000078304"; transcript_id "ENSRNOG00000078304_tx_214"; exon_id "9_85037198_85037307_+"; exonnum "7"; txlen "3442";
9	ENSEMBL114_rn	exon	85037198	85037307	0.016931438201221	+	.	gene_id "ENSRNOG00000078304"; transcript_id "ENSRNOG00000078304_tx_216"; exon_id "9_85037198_85037307_+"; exonnum "8"; txlen "3542";
9	ENSEMBL114_rn	exon	85037198	85037307	0.0169064838734869	+	.	gene_id "ENSRNOG00000078304"; transcript_id "ENSRNOG00000078304_tx_217"; exon_id "9_85037198_85037307_+"; exonnum "7"; txlen "2148";
9	ENSEMBL114_rn	exon	85037198	85037307	0.0169064838734869	+	.	gene_id "ENSRNOG00000078304"; transcript_id "ENSRNOG00000078304_tx_218"; exon_id "9_85037198_85037307_+"; exonnum "7"; txlen "2220";
9	ENSEMBL114_rn	exon	85037198	85037307	0.101854503155434	+	.	gene_id "ENSRNOG00000078304"; transcript_id "ENSRNOG00000078304_tx_22"; exon_id "9_85037198_85037307_+"; exonnum "6"; txlen "1916";
9	ENSEMBL114_rn	exon	85037198	85037307	0.0165090551261564	+	.	gene_id "ENSRNOG00000078304"; transcript_id "ENSRNOG00000078304_tx_224"; exon_id "9_85037198_85037307_+"; exonnum "7"; txlen "2312";
9	ENSEMBL114_rn	exon	85037198	85037307	0.0162439139706015	+	.	gene_id "ENSRNOG00000078304"; transcript_id "ENSRNOG00000078304_tx_225"; exon_id "9_85037198_85037307_+"; exonnum "8"; txlen "2625";
9	ENSEMBL114_rn	exon	85037198	85037307	0.01547806913297	+	.	gene_id "ENSRNOG00000078304"; transcript_id "ENSRNOG00000078304_tx_228"; exon_id "9_85037198_85037307_+"; exonnum "7"; txlen "1246";
9	ENSEMBL114_rn	exon	85037198	85037307	0.01547806913297	+	.	gene_id "ENSRNOG00000078304"; transcript_id "ENSRNOG00000078304_tx_229"; exon_id "9_85037198_85037307_+"; exonnum "7"; txlen "1298";
9	ENSEMBL114_rn	exon	85037198	85037307	0.101854503155434	+	.	gene_id "ENSRNOG00000078304"; transcript_id "ENSRNOG00000078304_tx_23"; exon_id "9_85037198_85037307_+"; exonnum "6"; txlen "1950";
9	ENSEMBL114_rn	exon	85037198	85037307	0.0150928534037375	+	.	gene_id "ENSRNOG00000078304"; transcript_id "ENSRNOG00000078304_tx_231"; exon_id "9_85037198_85037307_+"; exonnum "6"; txlen "984";
9	ENSEMBL114_rn	exon	85037198	85037307	0.0150928534037375	+	.	gene_id "ENSRNOG00000078304"; transcript_id "ENSRNOG00000078304_tx_232"; exon_id "9_85037198_85037307_+"; exonnum "6"; txlen "791";
9	ENSEMBL114_rn	exon	85037198	85037307	0.0150928534037375	+	.	gene_id "ENSRNOG00000078304"; transcript_id "ENSRNOG00000078304_tx_233"; exon_id "9_85037198_85037307_+"; exonnum "7"; txlen "1060";
9	ENSEMBL114_rn	exon	85037198	85037307	0.0150928534037375	+	.	gene_id "ENSRNOG00000078304"; transcript_id "ENSRNOG00000078304_tx_234"; exon_id "9_85037198_85037307_+"; exonnum "7"; txlen "867";
9	ENSEMBL114_rn	exon	85037198	85037307	0.0145292515840303	+	.	gene_id "ENSRNOG00000078304"; transcript_id "ENSRNOG00000078304_tx_235"; exon_id "9_85037198_85037307_+"; exonnum "9"; txlen "2448";
9	ENSEMBL114_rn	exon	85037198	85037307	0.0143714827731824	+	.	gene_id "ENSRNOG00000078304"; transcript_id "ENSRNOG00000078304_tx_236"; exon_id "9_85037198_85037307_+"; exonnum "7"; txlen "2123";
9	ENSEMBL114_rn	exon	85037198	85037307	0.0139755856664667	+	.	gene_id "ENSRNOG00000078304"; transcript_id "ENSRNOG00000078304_tx_239"; exon_id "9_85037198_85037307_+"; exonnum "6"; txlen "2072";
9	ENSEMBL114_rn	exon	85037198	85037307	0.101854503155434	+	.	gene_id "ENSRNOG00000078304"; transcript_id "ENSRNOG00000078304_tx_24"; exon_id "9_85037198_85037307_+"; exonnum "4"; txlen "1760";
9	ENSEMBL114_rn	exon	85037198	85037307	0.0139755856664667	+	.	gene_id "ENSRNOG00000078304"; transcript_id "ENSRNOG00000078304_tx_240"; exon_id "9_85037198_85037307_+"; exonnum "6"; txlen "2047";
9	ENSEMBL114_rn	exon	85037198	85037307	0.0138469455977351	+	.	gene_id "ENSRNOG00000078304"; transcript_id "ENSRNOG00000078304_tx_242"; exon_id "9_85037198_85037307_+"; exonnum "10"; txlen "2570";
9	ENSEMBL114_rn	exon	85037198	85037307	0.0133378403762426	+	.	gene_id "ENSRNOG00000078304"; transcript_id "ENSRNOG00000078304_tx_245"; exon_id "9_85037198_85037307_+"; exonnum "5"; txlen "1933";
9	ENSEMBL114_rn	exon	85037198	85037307	0.0132040955021947	+	.	gene_id "ENSRNOG00000078304"; transcript_id "ENSRNOG00000078304_tx_246"; exon_id "9_85037198_85037307_+"; exonnum "8"; txlen "2369";
9	ENSEMBL114_rn	exon	85037198	85037307	0.0131721824407049	+	.	gene_id "ENSRNOG00000078304"; transcript_id "ENSRNOG00000078304_tx_247"; exon_id "9_85037198_85037307_+"; exonnum "6"; txlen "1806";
9	ENSEMBL114_rn	exon	85037198	85037307	0.0131619073043875	+	.	gene_id "ENSRNOG00000078304"; transcript_id "ENSRNOG00000078304_tx_248"; exon_id "9_85037198_85037307_+"; exonnum "7"; txlen "2200";
9	ENSEMBL114_rn	exon	85037198	85037307	0.0129787450097419	+	.	gene_id "ENSRNOG00000078304"; transcript_id "ENSRNOG00000078304_tx_255"; exon_id "9_85037198_85037307_+"; exonnum "7"; txlen "2015";
9	ENSEMBL114_rn	exon	85037198	85037307	0.0126520450295061	+	.	gene_id "ENSRNOG00000078304"; transcript_id "ENSRNOG00000078304_tx_257"; exon_id "9_85037198_85037307_+"; exonnum "7"; txlen "3041";
9	ENSEMBL114_rn	exon	85037198	85037307	0.0126520450295061	+	.	gene_id "ENSRNOG00000078304"; transcript_id "ENSRNOG00000078304_tx_258"; exon_id "9_85037198_85037307_+"; exonnum "7"; txlen "3093";
9	ENSEMBL114_rn	exon	85037198	85037307	0.0126520450295061	+	.	gene_id "ENSRNOG00000078304"; transcript_id "ENSRNOG00000078304_tx_260"; exon_id "9_85037198_85037307_+"; exonnum "7"; txlen "3190";
9	ENSEMBL114_rn	exon	85037198	85037307	0.0126520450295061	+	.	gene_id "ENSRNOG00000078304"; transcript_id "ENSRNOG00000078304_tx_261"; exon_id "9_85037198_85037307_+"; exonnum "7"; txlen "3138";
9	ENSEMBL114_rn	exon	85037198	85037307	0.0126520450295061	+	.	gene_id "ENSRNOG00000078304"; transcript_id "ENSRNOG00000078304_tx_262"; exon_id "9_85037198_85037307_+"; exonnum "7"; txlen "3302";
9	ENSEMBL114_rn	exon	85037198	85037307	0.0126520450295061	+	.	gene_id "ENSRNOG00000078304"; transcript_id "ENSRNOG00000078304_tx_263"; exon_id "9_85037198_85037307_+"; exonnum "7"; txlen "3113";
9	ENSEMBL114_rn	exon	85037198	85037307	0.0126520450295061	+	.	gene_id "ENSRNOG00000078304"; transcript_id "ENSRNOG00000078304_tx_265"; exon_id "9_85037198_85037307_+"; exonnum "7"; txlen "3250";
9	ENSEMBL114_rn	exon	85037198	85037307	0.0126520450295061	+	.	gene_id "ENSRNOG00000078304"; transcript_id "ENSRNOG00000078304_tx_266"; exon_id "9_85037198_85037307_+"; exonnum "6"; txlen "3017";
9	ENSEMBL114_rn	exon	85037198	85037307	0.0126520450295061	+	.	gene_id "ENSRNOG00000078304"; transcript_id "ENSRNOG00000078304_tx_267"; exon_id "9_85037198_85037307_+"; exonnum "6"; txlen "2965";
9	ENSEMBL114_rn	exon	85037198	85037307	0.0125631329662156	+	.	gene_id "ENSRNOG00000078304"; transcript_id "ENSRNOG00000078304_tx_268"; exon_id "9_85037198_85037307_+"; exonnum "8"; txlen "2460";
9	ENSEMBL114_rn	exon	85037198	85037307	0.0123064919571155	+	.	gene_id "ENSRNOG00000078304"; transcript_id "ENSRNOG00000078304_tx_269"; exon_id "9_85037198_85037307_+"; exonnum "6"; txlen "2051";
9	ENSEMBL114_rn	exon	85037198	85037307	0.0123064919571155	+	.	gene_id "ENSRNOG00000078304"; transcript_id "ENSRNOG00000078304_tx_270"; exon_id "9_85037198_85037307_+"; exonnum "5"; txlen "2009";
9	ENSEMBL114_rn	exon	85037198	85037307	0.0122719478502103	+	.	gene_id "ENSRNOG00000078304"; transcript_id "ENSRNOG00000078304_tx_271"; exon_id "9_85037198_85037307_+"; exonnum "6"; txlen "2245";
9	ENSEMBL114_rn	exon	85037198	85037307	0.0122719478502103	+	.	gene_id "ENSRNOG00000078304"; transcript_id "ENSRNOG00000078304_tx_272"; exon_id "9_85037198_85037307_+"; exonnum "8"; txlen "2293";
9	ENSEMBL114_rn	exon	85037198	85037307	0.0122719478502103	+	.	gene_id "ENSRNOG00000078304"; transcript_id "ENSRNOG00000078304_tx_273"; exon_id "9_85037198_85037307_+"; exonnum "6"; txlen "2114";
9	ENSEMBL114_rn	exon	85037198	85037307	0.0122719478502103	+	.	gene_id "ENSRNOG00000078304"; transcript_id "ENSRNOG00000078304_tx_274"; exon_id "9_85037198_85037307_+"; exonnum "5"; txlen "2097";
9	ENSEMBL114_rn	exon	85037198	85037307	0.0121409081993367	+	.	gene_id "ENSRNOG00000078304"; transcript_id "ENSRNOG00000078304_tx_276"; exon_id "9_85037198_85037307_+"; exonnum "7"; txlen "2175";
9	ENSEMBL114_rn	exon	85037198	85037307	0.0121409081993367	+	.	gene_id "ENSRNOG00000078304"; transcript_id "ENSRNOG00000078304_tx_277"; exon_id "9_85037198_85037307_+"; exonnum "6"; txlen "2099";
9	ENSEMBL114_rn	exon	85037198	85037307	0.012019446196522	+	.	gene_id "ENSRNOG00000078304"; transcript_id "ENSRNOG00000078304_tx_278"; exon_id "9_85037198_85037307_+"; exonnum "6"; txlen "2144";
9	ENSEMBL114_rn	exon	85037198	85037307	0.0118788212527561	+	.	gene_id "ENSRNOG00000078304"; transcript_id "ENSRNOG00000078304_tx_280"; exon_id "9_85037198_85037307_+"; exonnum "7"; txlen "2357";
9	ENSEMBL114_rn	exon	85037198	85037307	0.0118197293279468	+	.	gene_id "ENSRNOG00000078304"; transcript_id "ENSRNOG00000078304_tx_281"; exon_id "9_85037198_85037307_+"; exonnum "7"; txlen "2140";
9	ENSEMBL114_rn	exon	85037198	85037307	0.0116752143313512	+	.	gene_id "ENSRNOG00000078304"; transcript_id "ENSRNOG00000078304_tx_288"; exon_id "9_85037198_85037307_+"; exonnum "9"; txlen "3281";
9	ENSEMBL114_rn	exon	85037198	85037307	0.0116097564395964	+	.	gene_id "ENSRNOG00000078304"; transcript_id "ENSRNOG00000078304_tx_289"; exon_id "9_85037198_85037307_+"; exonnum "8"; txlen "1473";
9	ENSEMBL114_rn	exon	85037198	85037307	0.0115952757948645	+	.	gene_id "ENSRNOG00000078304"; transcript_id "ENSRNOG00000078304_tx_290"; exon_id "9_85037198_85037307_+"; exonnum "9"; txlen "1573";
9	ENSEMBL114_rn	exon	85037198	85037307	0.0115952757948645	+	.	gene_id "ENSRNOG00000078304"; transcript_id "ENSRNOG00000078304_tx_291"; exon_id "9_85037198_85037307_+"; exonnum "8"; txlen "1497";
9	ENSEMBL114_rn	exon	85037198	85037307	0.0114719065708511	+	.	gene_id "ENSRNOG00000078304"; transcript_id "ENSRNOG00000078304_tx_292"; exon_id "9_85037198_85037307_+"; exonnum "6"; txlen "2124";
9	ENSEMBL114_rn	exon	85037198	85037307	0.0114719065708511	+	.	gene_id "ENSRNOG00000078304"; transcript_id "ENSRNOG00000078304_tx_293"; exon_id "9_85037198_85037307_+"; exonnum "7"; txlen "2272";
9	ENSEMBL114_rn	exon	85037198	85037307	0.0114719065708511	+	.	gene_id "ENSRNOG00000078304"; transcript_id "ENSRNOG00000078304_tx_294"; exon_id "9_85037198_85037307_+"; exonnum "6"; txlen "2196";
9	ENSEMBL114_rn	exon	85037198	85037307	0.0111566490044863	+	.	gene_id "ENSRNOG00000078304"; transcript_id "ENSRNOG00000078304_tx_298"; exon_id "9_85037198_85037307_+"; exonnum "10"; txlen "3439";
9	ENSEMBL114_rn	exon	85037198	85037307	0.0105354415819827	+	.	gene_id "ENSRNOG00000078304"; transcript_id "ENSRNOG00000078304_tx_301"; exon_id "9_85037198_85037307_+"; exonnum "7"; txlen "1923";
9	ENSEMBL114_rn	exon	85037198	85037307	0.0103662310244666	+	.	gene_id "ENSRNOG00000078304"; transcript_id "ENSRNOG00000078304_tx_302"; exon_id "9_85037198_85037307_+"; exonnum "5"; txlen "2030";
9	ENSEMBL114_rn	exon	85037198	85037307	0.00992566656503129	+	.	gene_id "ENSRNOG00000078304"; transcript_id "ENSRNOG00000078304_tx_311"; exon_id "9_85037198_85037307_+"; exonnum "8"; txlen "1421";
9	ENSEMBL114_rn	exon	85037198	85037307	0.00989901771063012	+	.	gene_id "ENSRNOG00000078304"; transcript_id "ENSRNOG00000078304_tx_312"; exon_id "9_85037198_85037307_+"; exonnum "9"; txlen "2396";
9	ENSEMBL114_rn	exon	85037198	85037307	0.00989901771063012	+	.	gene_id "ENSRNOG00000078304"; transcript_id "ENSRNOG00000078304_tx_313"; exon_id "9_85037198_85037307_+"; exonnum "9"; txlen "2493";
9	ENSEMBL114_rn	exon	85037198	85037307	0.00986630266248562	+	.	gene_id "ENSRNOG00000078304"; transcript_id "ENSRNOG00000078304_tx_314"; exon_id "9_85037198_85037307_+"; exonnum "5"; txlen "1985";
9	ENSEMBL114_rn	exon	85037198	85037307	0.00986630266248562	+	.	gene_id "ENSRNOG00000078304"; transcript_id "ENSRNOG00000078304_tx_315"; exon_id "9_85037198_85037307_+"; exonnum "5"; txlen "2082";
9	ENSEMBL114_rn	exon	85037198	85037307	0.00974843482585557	+	.	gene_id "ENSRNOG00000078304"; transcript_id "ENSRNOG00000078304_tx_316"; exon_id "9_85037198_85037307_+"; exonnum "10"; txlen "3442";
9	ENSEMBL114_rn	exon	85037198	85037307	0.00914416054709063	+	.	gene_id "ENSRNOG00000078304"; transcript_id "ENSRNOG00000078304_tx_317"; exon_id "9_85037198_85037307_+"; exonnum "7"; txlen "2117";
9	ENSEMBL114_rn	exon	85037198	85037307	0.00914416054709063	+	.	gene_id "ENSRNOG00000078304"; transcript_id "ENSRNOG00000078304_tx_318"; exon_id "9_85037198_85037307_+"; exonnum "7"; txlen "2065";
9	ENSEMBL114_rn	exon	85037198	85037307	0.00914416054709063	+	.	gene_id "ENSRNOG00000078304"; transcript_id "ENSRNOG00000078304_tx_319"; exon_id "9_85037198_85037307_+"; exonnum "6"; txlen "2041";
9	ENSEMBL114_rn	exon	85037198	85037307	0.0979613626798602	+	.	gene_id "ENSRNOG00000078304"; transcript_id "ENSRNOG00000078304_tx_32"; exon_id "9_85037198_85037307_+"; exonnum "6"; txlen "2193";
9	ENSEMBL114_rn	exon	85037198	85037307	0.0091056334544609	+	.	gene_id "ENSRNOG00000078304"; transcript_id "ENSRNOG00000078304_tx_320"; exon_id "9_85037198_85037307_+"; exonnum "5"; txlen "2005";
9	ENSEMBL114_rn	exon	85037198	85037307	0.0091056334544609	+	.	gene_id "ENSRNOG00000078304"; transcript_id "ENSRNOG00000078304_tx_321"; exon_id "9_85037198_85037307_+"; exonnum "5"; txlen "2102";
9	ENSEMBL114_rn	exon	85037198	85037307	0.00892994088512318	+	.	gene_id "ENSRNOG00000078304"; transcript_id "ENSRNOG00000078304_tx_323"; exon_id "9_85037198_85037307_+"; exonnum "6"; txlen "1847";
9	ENSEMBL114_rn	exon	85037198	85037307	0.00888887923598932	+	.	gene_id "ENSRNOG00000078304"; transcript_id "ENSRNOG00000078304_tx_324"; exon_id "9_85037198_85037307_+"; exonnum "8"; txlen "3448";
9	ENSEMBL114_rn	exon	85037198	85037307	0.0086747997169768	+	.	gene_id "ENSRNOG00000078304"; transcript_id "ENSRNOG00000078304_tx_326"; exon_id "9_85037198_85037307_+"; exonnum "8"; txlen "2026";
9	ENSEMBL114_rn	exon	85037198	85037307	0.00863674349997173	+	.	gene_id "ENSRNOG00000078304"; transcript_id "ENSRNOG00000078304_tx_327"; exon_id "9_85037198_85037307_+"; exonnum "6"; txlen "2012";
9	ENSEMBL114_rn	exon	85037198	85037307	0.00847522559310786	+	.	gene_id "ENSRNOG00000078304"; transcript_id "ENSRNOG00000078304_tx_335"; exon_id "9_85037198_85037307_+"; exonnum "6"; txlen "1631";
9	ENSEMBL114_rn	exon	85037198	85037307	0.00847522559310786	+	.	gene_id "ENSRNOG00000078304"; transcript_id "ENSRNOG00000078304_tx_336"; exon_id "9_85037198_85037307_+"; exonnum "6"; txlen "1655";
9	ENSEMBL114_rn	exon	85037198	85037307	0.00847522559310786	+	.	gene_id "ENSRNOG00000078304"; transcript_id "ENSRNOG00000078304_tx_337"; exon_id "9_85037198_85037307_+"; exonnum "5"; txlen "1613";
9	ENSEMBL114_rn	exon	85037198	85037307	0.00847345770103992	+	.	gene_id "ENSRNOG00000078304"; transcript_id "ENSRNOG00000078304_tx_338"; exon_id "9_85037198_85037307_+"; exonnum "6"; txlen "2009";
9	ENSEMBL114_rn	exon	85037198	85037307	0.00847345770103992	+	.	gene_id "ENSRNOG00000078304"; transcript_id "ENSRNOG00000078304_tx_339"; exon_id "9_85037198_85037307_+"; exonnum "6"; txlen "2106";
9	ENSEMBL114_rn	exon	85037198	85037307	0.00833294450067063	+	.	gene_id "ENSRNOG00000078304"; transcript_id "ENSRNOG00000078304_tx_341"; exon_id "9_85037198_85037307_+"; exonnum "7"; txlen "2577";
9	ENSEMBL114_rn	exon	85037198	85037307	0.00833294450067063	+	.	gene_id "ENSRNOG00000078304"; transcript_id "ENSRNOG00000078304_tx_342"; exon_id "9_85037198_85037307_+"; exonnum "8"; txlen "2677";
9	ENSEMBL114_rn	exon	85037198	85037307	0.00833294450067063	+	.	gene_id "ENSRNOG00000078304"; transcript_id "ENSRNOG00000078304_tx_343"; exon_id "9_85037198_85037307_+"; exonnum "7"; txlen "2539";
9	ENSEMBL114_rn	exon	85037198	85037307	0.00823881687938972	+	.	gene_id "ENSRNOG00000078304"; transcript_id "ENSRNOG00000078304_tx_346"; exon_id "9_85037198_85037307_+"; exonnum "12"; txlen "3941";
9	ENSEMBL114_rn	exon	85037198	85037307	0.00817065069315015	+	.	gene_id "ENSRNOG00000078304"; transcript_id "ENSRNOG00000078304_tx_347"; exon_id "9_85037198_85037307_+"; exonnum "8"; txlen "2115";
9	ENSEMBL114_rn	exon	85037198	85037307	0.00817065069315015	+	.	gene_id "ENSRNOG00000078304"; transcript_id "ENSRNOG00000078304_tx_348"; exon_id "9_85037198_85037307_+"; exonnum "6"; txlen "1939";
9	ENSEMBL114_rn	exon	85037198	85037307	0.00817065069315015	+	.	gene_id "ENSRNOG00000078304"; transcript_id "ENSRNOG00000078304_tx_349"; exon_id "9_85037198_85037307_+"; exonnum "7"; txlen "2039";
9	ENSEMBL114_rn	exon	85037198	85037307	0.00817065069315015	+	.	gene_id "ENSRNOG00000078304"; transcript_id "ENSRNOG00000078304_tx_350"; exon_id "9_85037198_85037307_+"; exonnum "9"; txlen "2193";
9	ENSEMBL114_rn	exon	85037198	85037307	0.00805993938436765	+	.	gene_id "ENSRNOG00000078304"; transcript_id "ENSRNOG00000078304_tx_352"; exon_id "9_85037198_85037307_+"; exonnum "7"; txlen "2190";
9	ENSEMBL114_rn	exon	85037198	85037307	0.0079059664035009	+	.	gene_id "ENSRNOG00000078304"; transcript_id "ENSRNOG00000078304_tx_353"; exon_id "9_85037198_85037307_+"; exonnum "7"; txlen "1843";
9	ENSEMBL114_rn	exon	85037198	85037307	0.0079059664035009	+	.	gene_id "ENSRNOG00000078304"; transcript_id "ENSRNOG00000078304_tx_354"; exon_id "9_85037198_85037307_+"; exonnum "7"; txlen "1900";
9	ENSEMBL114_rn	exon	85037198	85037307	0.00751580948512669	+	.	gene_id "ENSRNOG00000078304"; transcript_id "ENSRNOG00000078304_tx_362"; exon_id "9_85037198_85037307_+"; exonnum "9"; txlen "2564";
9	ENSEMBL114_rn	exon	85037198	85037307	0.00746283148512562	+	.	gene_id "ENSRNOG00000078304"; transcript_id "ENSRNOG00000078304_tx_363"; exon_id "9_85037198_85037307_+"; exonnum "8"; txlen "2389";
9	ENSEMBL114_rn	exon	85037198	85037307	0.00744456958479374	+	.	gene_id "ENSRNOG00000078304"; transcript_id "ENSRNOG00000078304_tx_364"; exon_id "9_85037198_85037307_+"; exonnum "9"; txlen "2589";
9	ENSEMBL114_rn	exon	85037198	85037307	0.00739909387624492	+	.	gene_id "ENSRNOG00000078304"; transcript_id "ENSRNOG00000078304_tx_365"; exon_id "9_85037198_85037307_+"; exonnum "8"; txlen "1943";
9	ENSEMBL114_rn	exon	85037198	85037307	0.00739909387624492	+	.	gene_id "ENSRNOG00000078304"; transcript_id "ENSRNOG00000078304_tx_366"; exon_id "9_85037198_85037307_+"; exonnum "7"; txlen "1840";
9	ENSEMBL114_rn	exon	85037198	85037307	0.00739909387624492	+	.	gene_id "ENSRNOG00000078304"; transcript_id "ENSRNOG00000078304_tx_367"; exon_id "9_85037198_85037307_+"; exonnum "8"; txlen "1995";
9	ENSEMBL114_rn	exon	85037198	85037307	0.00739909387624492	+	.	gene_id "ENSRNOG00000078304"; transcript_id "ENSRNOG00000078304_tx_368"; exon_id "9_85037198_85037307_+"; exonnum "8"; txlen "2350";
9	ENSEMBL114_rn	exon	85037198	85037307	0.00739909387624492	+	.	gene_id "ENSRNOG00000078304"; transcript_id "ENSRNOG00000078304_tx_369"; exon_id "9_85037198_85037307_+"; exonnum "7"; txlen "1892";
9	ENSEMBL114_rn	exon	85037198	85037307	0.0875996870076358	+	.	gene_id "ENSRNOG00000078304"; transcript_id "ENSRNOG00000078304_tx_37"; exon_id "9_85037198_85037307_+"; exonnum "9"; txlen "2393";
9	ENSEMBL114_rn	exon	85037198	85037307	0.00739909387624492	+	.	gene_id "ENSRNOG00000078304"; transcript_id "ENSRNOG00000078304_tx_370"; exon_id "9_85037198_85037307_+"; exonnum "6"; txlen "1764";
9	ENSEMBL114_rn	exon	85037198	85037307	0.00739909387624492	+	.	gene_id "ENSRNOG00000078304"; transcript_id "ENSRNOG00000078304_tx_371"; exon_id "9_85037198_85037307_+"; exonnum "9"; txlen "2003";
9	ENSEMBL114_rn	exon	85037198	85037307	0.00689011239412605	+	.	gene_id "ENSRNOG00000078304"; transcript_id "ENSRNOG00000078304_tx_374"; exon_id "9_85037198_85037307_+"; exonnum "12"; txlen "3944";
9	ENSEMBL114_rn	exon	85037198	85037307	0.00675649961164339	+	.	gene_id "ENSRNOG00000078304"; transcript_id "ENSRNOG00000078304_tx_375"; exon_id "9_85037198_85037307_+"; exonnum "3"; txlen "1851";
9	ENSEMBL114_rn	exon	85037198	85037307	0.00673374088219528	+	.	gene_id "ENSRNOG00000078304"; transcript_id "ENSRNOG00000078304_tx_376"; exon_id "9_85037198_85037307_+"; exonnum "6"; txlen "1626";
9	ENSEMBL114_rn	exon	85037198	85037307	0.00673374088219528	+	.	gene_id "ENSRNOG00000078304"; transcript_id "ENSRNOG00000078304_tx_377"; exon_id "9_85037198_85037307_+"; exonnum "6"; txlen "1709";
9	ENSEMBL114_rn	exon	85037198	85037307	0.00673374088219528	+	.	gene_id "ENSRNOG00000078304"; transcript_id "ENSRNOG00000078304_tx_378"; exon_id "9_85037198_85037307_+"; exonnum "7"; txlen "1751";
9	ENSEMBL114_rn	exon	85037198	85037307	0.00673374088219528	+	.	gene_id "ENSRNOG00000078304"; transcript_id "ENSRNOG00000078304_tx_379"; exon_id "9_85037198_85037307_+"; exonnum "5"; txlen "1957";
9	ENSEMBL114_rn	exon	85037198	85037307	0.0864309195862879	+	.	gene_id "ENSRNOG00000078304"; transcript_id "ENSRNOG00000078304_tx_38"; exon_id "9_85037198_85037307_+"; exonnum "5"; txlen "2045";
9	ENSEMBL114_rn	exon	85037198	85037307	0.00658969078079829	+	.	gene_id "ENSRNOG00000078304"; transcript_id "ENSRNOG00000078304_tx_381"; exon_id "9_85037198_85037307_+"; exonnum "9"; txlen "2542";
9	ENSEMBL114_rn	exon	85037198	85037307	0.00658969078079829	+	.	gene_id "ENSRNOG00000078304"; transcript_id "ENSRNOG00000078304_tx_382"; exon_id "9_85037198_85037307_+"; exonnum "9"; txlen "2544";
9	ENSEMBL114_rn	exon	85037198	85037307	0.00510997955973153	+	.	gene_id "ENSRNOG00000078304"; transcript_id "ENSRNOG00000078304_tx_383"; exon_id "9_85037198_85037307_+"; exonnum "12"; txlen "4116";
9	ENSEMBL114_rn	exon	85037198	85037307	0.00479572376384114	+	.	gene_id "ENSRNOG00000078304"; transcript_id "ENSRNOG00000078304_tx_384"; exon_id "9_85037198_85037307_+"; exonnum "12"; txlen "4119";
9	ENSEMBL114_rn	exon	85037198	85037307	0.0843221976037335	+	.	gene_id "ENSRNOG00000078304"; transcript_id "ENSRNOG00000078304_tx_40"; exon_id "9_85037198_85037307_+"; exonnum "6"; txlen "2062";
9	ENSEMBL114_rn	exon	85037198	85037307	0.0757595478015625	+	.	gene_id "ENSRNOG00000078304"; transcript_id "ENSRNOG00000078304_tx_43"; exon_id "9_85037198_85037307_+"; exonnum "7"; txlen "1779";
9	ENSEMBL114_rn	exon	85037198	85037307	0.071550684034809	+	.	gene_id "ENSRNOG00000078304"; transcript_id "ENSRNOG00000078304_tx_47"; exon_id "9_85037198_85037307_+"; exonnum "7"; txlen "1696";
9	ENSEMBL114_rn	exon	85037198	85037307	0.071550684034809	+	.	gene_id "ENSRNOG00000078304"; transcript_id "ENSRNOG00000078304_tx_48"; exon_id "9_85037198_85037307_+"; exonnum "7"; txlen "2011";
9	ENSEMBL114_rn	exon	85037198	85037307	0.071550684034809	+	.	gene_id "ENSRNOG00000078304"; transcript_id "ENSRNOG00000078304_tx_49"; exon_id "9_85037198_85037307_+"; exonnum "7"; txlen "1191";
9	ENSEMBL114_rn	exon	85037198	85037307	0.13095883559854	+	.	gene_id "ENSRNOG00000078304"; transcript_id "ENSRNOG00000078304_tx_5"; exon_id "9_85037198_85037307_+"; exonnum "6"; txlen "2121";
9	ENSEMBL114_rn	exon	85037198	85037307	0.071550684034809	+	.	gene_id "ENSRNOG00000078304"; transcript_id "ENSRNOG00000078304_tx_50"; exon_id "9_85037198_85037307_+"; exonnum "6"; txlen "1935";
9	ENSEMBL114_rn	exon	85037198	85037307	0.071550684034809	+	.	gene_id "ENSRNOG00000078304"; transcript_id "ENSRNOG00000078304_tx_51"; exon_id "9_85037198_85037307_+"; exonnum "7"; txlen "2006";
9	ENSEMBL114_rn	exon	85037198	85037307	0.0713900703950563	+	.	gene_id "ENSRNOG00000078304"; transcript_id "ENSRNOG00000078304_tx_52"; exon_id "9_85037198_85037307_+"; exonnum "8"; txlen "2241";
9	ENSEMBL114_rn	exon	85037198	85037307	0.0690255716192981	+	.	gene_id "ENSRNOG00000078304"; transcript_id "ENSRNOG00000078304_tx_53"; exon_id "9_85037198_85037307_+"; exonnum "6"; txlen "2038";
9	ENSEMBL114_rn	exon	85037198	85037307	0.0679202673039331	+	.	gene_id "ENSRNOG00000078304"; transcript_id "ENSRNOG00000078304_tx_55"; exon_id "9_85037198_85037307_+"; exonnum "5"; txlen "2020";
9	ENSEMBL114_rn	exon	85037198	85037307	0.0665289635353795	+	.	gene_id "ENSRNOG00000078304"; transcript_id "ENSRNOG00000078304_tx_56"; exon_id "9_85037198_85037307_+"; exonnum "7"; txlen "2152";
9	ENSEMBL114_rn	exon	85037198	85037307	0.0665000475147048	+	.	gene_id "ENSRNOG00000078304"; transcript_id "ENSRNOG00000078304_tx_57"; exon_id "9_85037198_85037307_+"; exonnum "7"; txlen "2121";
9	ENSEMBL114_rn	exon	85037198	85037307	0.0665000475147048	+	.	gene_id "ENSRNOG00000078304"; transcript_id "ENSRNOG00000078304_tx_58"; exon_id "9_85037198_85037307_+"; exonnum "7"; txlen "2063";
9	ENSEMBL114_rn	exon	85037198	85037307	0.0665000475147048	+	.	gene_id "ENSRNOG00000078304"; transcript_id "ENSRNOG00000078304_tx_59"; exon_id "9_85037198_85037307_+"; exonnum "4"; txlen "1817";
9	ENSEMBL114_rn	exon	85037198	85037307	0.0626168726545993	+	.	gene_id "ENSRNOG00000078304"; transcript_id "ENSRNOG00000078304_tx_63"; exon_id "9_85037198_85037307_+"; exonnum "8"; txlen "2336";
9	ENSEMBL114_rn	exon	85037198	85037307	0.0603714136149499	+	.	gene_id "ENSRNOG00000078304"; transcript_id "ENSRNOG00000078304_tx_64"; exon_id "9_85037198_85037307_+"; exonnum "6"; txlen "1036";
9	ENSEMBL114_rn	exon	85037198	85037307	0.0603714136149499	+	.	gene_id "ENSRNOG00000078304"; transcript_id "ENSRNOG00000078304_tx_65"; exon_id "9_85037198_85037307_+"; exonnum "7"; txlen "1112";
9	ENSEMBL114_rn	exon	85037198	85037307	0.0583313876626608	+	.	gene_id "ENSRNOG00000078304"; transcript_id "ENSRNOG00000078304_tx_66"; exon_id "9_85037198_85037307_+"; exonnum "7"; txlen "3345";
9	ENSEMBL114_rn	exon	85037198	85037307	0.056066208712436	+	.	gene_id "ENSRNOG00000078304"; transcript_id "ENSRNOG00000078304_tx_68"; exon_id "9_85037198_85037307_+"; exonnum "6"; txlen "1979";
9	ENSEMBL114_rn	exon	85037198	85037307	0.0547152289677951	+	.	gene_id "ENSRNOG00000078304"; transcript_id "ENSRNOG00000078304_tx_70"; exon_id "9_85037198_85037307_+"; exonnum "7"; txlen "2029";
9	ENSEMBL114_rn	exon	85037198	85037307	0.0547152289677951	+	.	gene_id "ENSRNOG00000078304"; transcript_id "ENSRNOG00000078304_tx_71"; exon_id "9_85037198_85037307_+"; exonnum "7"; txlen "2126";
9	ENSEMBL114_rn	exon	85037198	85037307	0.0547152289677951	+	.	gene_id "ENSRNOG00000078304"; transcript_id "ENSRNOG00000078304_tx_72"; exon_id "9_85037198_85037307_+"; exonnum "7"; txlen "2101";
9	ENSEMBL114_rn	exon	85037198	85037307	0.0547152289677951	+	.	gene_id "ENSRNOG00000078304"; transcript_id "ENSRNOG00000078304_tx_73"; exon_id "9_85037198_85037307_+"; exonnum "7"; txlen "2081";
9	ENSEMBL114_rn	exon	85037198	85037307	0.0547152289677951	+	.	gene_id "ENSRNOG00000078304"; transcript_id "ENSRNOG00000078304_tx_74"; exon_id "9_85037198_85037307_+"; exonnum "6"; txlen "1953";
9	ENSEMBL114_rn	exon	85037198	85037307	0.0531804625777278	+	.	gene_id "ENSRNOG00000078304"; transcript_id "ENSRNOG00000078304_tx_79"; exon_id "9_85037198_85037307_+"; exonnum "8"; txlen "2388";
9	ENSEMBL114_rn	exon	85037198	85037307	0.0531008109954053	+	.	gene_id "ENSRNOG00000078304"; transcript_id "ENSRNOG00000078304_tx_81"; exon_id "9_85037198_85037307_+"; exonnum "7"; txlen "2158";
9	ENSEMBL114_rn	exon	85037198	85037307	0.052189910707743	+	.	gene_id "ENSRNOG00000078304"; transcript_id "ENSRNOG00000078304_tx_83"; exon_id "9_85037198_85037307_+"; exonnum "7"; txlen "2071";
9	ENSEMBL114_rn	exon	85037198	85037307	0.052189910707743	+	.	gene_id "ENSRNOG00000078304"; transcript_id "ENSRNOG00000078304_tx_84"; exon_id "9_85037198_85037307_+"; exonnum "7"; txlen "2386";
9	ENSEMBL114_rn	exon	85037198	85037307	0.052189910707743	+	.	gene_id "ENSRNOG00000078304"; transcript_id "ENSRNOG00000078304_tx_85"; exon_id "9_85037198_85037307_+"; exonnum "6"; txlen "2310";
9	ENSEMBL114_rn	exon	85037198	85037307	0.052189910707743	+	.	gene_id "ENSRNOG00000078304"; transcript_id "ENSRNOG00000078304_tx_86"; exon_id "9_85037198_85037307_+"; exonnum "5"; txlen "2268";
9	ENSEMBL114_rn	exon	85037198	85037307	0.052189910707743	+	.	gene_id "ENSRNOG00000078304"; transcript_id "ENSRNOG00000078304_tx_87"; exon_id "9_85037198_85037307_+"; exonnum "9"; txlen "2769";
9	ENSEMBL114_rn	exon	85037198	85037307	0.052189910707743	+	.	gene_id "ENSRNOG00000078304"; transcript_id "ENSRNOG00000078304_tx_88"; exon_id "9_85037198_85037307_+"; exonnum "9"; txlen "2801";
9	ENSEMBL114_rn	exon	85037198	85037307	0.0492161174742859	+	.	gene_id "ENSRNOG00000078304"; transcript_id "ENSRNOG00000078304_tx_92"; exon_id "9_85037198_85037307_+"; exonnum "9"; txlen "2490";
9	ENSEMBL114_rn	exon	85037198	85037307	0.0485434565435102	+	.	gene_id "ENSRNOG00000078304"; transcript_id "ENSRNOG00000078304_tx_93"; exon_id "9_85037198_85037307_+"; exonnum "6"; txlen "2173";
9	ENSEMBL114_rn	exon	85037198	85037307	0.0479988807705563	+	.	gene_id "ENSRNOG00000078304"; transcript_id "ENSRNOG00000078304_tx_95"; exon_id "9_85037198_85037307_+"; exonnum "6"; txlen "2110";
9	ENSEMBL114_rn	exon	85037198	85037307	0.0471651668866796	+	.	gene_id "ENSRNOG00000078304"; transcript_id "ENSRNOG00000078304_tx_97"; exon_id "9_85037198_85037307_+"; exonnum "6"; txlen "843";
9	ENSEMBL114_rn	exon	85037198	85037307	0.0471651668866796	+	.	gene_id "ENSRNOG00000078304"; transcript_id "ENSRNOG00000078304_tx_98"; exon_id "9_85037198_85037307_+"; exonnum "7"; txlen "919";
9	ENSEMBL114_rn	exon	85037198	85037307	0.0450883485450579	+	.	gene_id "ENSRNOG00000078304"; transcript_id "ENSRNOG00000078304_tx_99"; exon_id "9_85037198_85037307_+"; exonnum "7"; txlen "2132";
9	sraer114_mid	exon	85121369	85121457	0.0437721831742361	+	.	gene_id "ENSRNOG00000078304"; transcript_id "ENSRNOG00000078304_tx_103"; exon_id "9_85121369_85121457_+"; exonnum "10"; txlen "3104";
9	sraer114_mid	exon	85121369	85121457	0.0249062976134912	+	.	gene_id "ENSRNOG00000078304"; transcript_id "ENSRNOG00000078304_tx_161"; exon_id "9_85121369_85121457_+"; exonnum "1"; txlen "1569";
9	sraer114_mid	exon	85121369	85121457	0.0216070545527214	+	.	gene_id "ENSRNOG00000078304"; transcript_id "ENSRNOG00000078304_tx_176"; exon_id "9_85121369_85121457_+"; exonnum "1"; txlen "2390";
9	sraer114_mid	exon	85121369	85121457	0.0216070545527214	+	.	gene_id "ENSRNOG00000078304"; transcript_id "ENSRNOG00000078304_tx_177"; exon_id "9_85121369_85121457_+"; exonnum "1"; txlen "2462";
9	sraer114_mid	exon	85121369	85121457	0.0216070545527214	+	.	gene_id "ENSRNOG00000078304"; transcript_id "ENSRNOG00000078304_tx_178"; exon_id "9_85121369_85121457_+"; exonnum "1"; txlen "2487";
9	sraer114_mid	exon	85121369	85121457	0.0169000412020117	+	.	gene_id "ENSRNOG00000078304"; transcript_id "ENSRNOG00000078304_tx_219"; exon_id "9_85121369_85121457_+"; exonnum "1"; txlen "1524";
9	sraer114_mid	exon	85121369	85121457	0.0169000412020117	+	.	gene_id "ENSRNOG00000078304"; transcript_id "ENSRNOG00000078304_tx_220"; exon_id "9_85121369_85121457_+"; exonnum "1"; txlen "1549";
9	sraer114_mid	exon	85121369	85121457	0.0157315922802428	+	.	gene_id "ENSRNOG00000078304"; transcript_id "ENSRNOG00000078304_tx_226"; exon_id "9_85121369_85121457_+"; exonnum "1"; txlen "2288";
9	sraer114_mid	exon	85121369	85121457	0.0157315922802428	+	.	gene_id "ENSRNOG00000078304"; transcript_id "ENSRNOG00000078304_tx_227"; exon_id "9_85121369_85121457_+"; exonnum "1"; txlen "2360";
9	sraer114_mid	exon	85121369	85121457	0.0113860908540634	+	.	gene_id "ENSRNOG00000078304"; transcript_id "ENSRNOG00000078304_tx_296"; exon_id "9_85121369_85121457_+"; exonnum "1"; txlen "1414";
9	sraer114_mid	exon	85121369	85121457	0.0112896054395195	+	.	gene_id "ENSRNOG00000078304"; transcript_id "ENSRNOG00000078304_tx_297"; exon_id "9_85121369_85121457_+"; exonnum "1"; txlen "2559";
9	sraer114_mid	exon	85121369	85121457	0.0088048118978071	+	.	gene_id "ENSRNOG00000078304"; transcript_id "ENSRNOG00000078304_tx_325"; exon_id "9_85121369_85121457_+"; exonnum "1"; txlen "1621";
9	sraer114_mid	exon	85121369	85121457	0.00858874289417993	+	.	gene_id "ENSRNOG00000078304"; transcript_id "ENSRNOG00000078304_tx_331"; exon_id "9_85121369_85121457_+"; exonnum "1"; txlen "2385";
9	sraer114_mid	exon	85121369	85121457	0.00809522930420456	+	.	gene_id "ENSRNOG00000078304"; transcript_id "ENSRNOG00000078304_tx_351"; exon_id "9_85121369_85121457_+"; exonnum "1"; txlen "2442";
9	sraer114_mid	exon	85121369	85121457	0.00714284938606285	+	.	gene_id "ENSRNOG00000078304"; transcript_id "ENSRNOG00000078304_tx_372"; exon_id "9_85121369_85121457_+"; exonnum "1"; txlen "2340";
9	sraer114_mid	exon	85121369	85121457	0.0547152289677951	+	.	gene_id "ENSRNOG00000078304"; transcript_id "ENSRNOG00000078304_tx_70"; exon_id "9_85121369_85121457_+"; exonnum "8"; txlen "2029";
9	sraer114_mid	exon	85121369	85121457	0.0547152289677951	+	.	gene_id "ENSRNOG00000078304"; transcript_id "ENSRNOG00000078304_tx_71"; exon_id "9_85121369_85121457_+"; exonnum "8"; txlen "2126";
9	sraer114_mid	exon	85121369	85121457	0.0547152289677951	+	.	gene_id "ENSRNOG00000078304"; transcript_id "ENSRNOG00000078304_tx_72"; exon_id "9_85121369_85121457_+"; exonnum "8"; txlen "2101";
9	sraer114_mid	exon	85121369	85121457	0.0547152289677951	+	.	gene_id "ENSRNOG00000078304"; transcript_id "ENSRNOG00000078304_tx_73"; exon_id "9_85121369_85121457_+"; exonnum "8"; txlen "2081";
9	sraer114_mid	exon	85121369	85121457	0.0547152289677951	+	.	gene_id "ENSRNOG00000078304"; transcript_id "ENSRNOG00000078304_tx_74"; exon_id "9_85121369_85121457_+"; exonnum "7"; txlen "1953";
9	sraer114_mid	exon	85121369	85121457	0.052189910707743	+	.	gene_id "ENSRNOG00000078304"; transcript_id "ENSRNOG00000078304_tx_88"; exon_id "9_85121369_85121457_+"; exonnum "10"; txlen "2801";
9	ensembl	exon	85121401	85121457	0	+	.	gene_id "ENSRNOG00000078304"; gene_version "1"; transcript_id "ENSRNOT00000121227"; transcript_version "1"; exon_number "10"; gene_source "ensembl"; gene_biotype "lncRNA"; transcript_source "ensembl"; transcript_biotype "lncRNA"; exon_id "ENSRNOE00000737315"; exon_version "1";
9	ensembl	exon	85121401	85121457	0	+	.	gene_id "ENSRNOG00000078304"; gene_version "1"; transcript_id "ENSRNOT00000121440"; transcript_version "1"; exon_number "4"; gene_source "ensembl"; gene_biotype "lncRNA"; transcript_source "ensembl"; transcript_biotype "lncRNA"; exon_id "ENSRNOE00000737315"; exon_version "1";
9	ENSEMBL114_rn	exon	85121401	85121457	0.0437721831742361	+	.	gene_id "ENSRNOG00000078304"; transcript_id "ENSRNOG00000078304_tx_102"; exon_id "9_85121401_85121457_+"; exonnum "10"; txlen "3072";
9	ENSEMBL114_rn	exon	85121401	85121457	0.0432443825123133	+	.	gene_id "ENSRNOG00000078304"; transcript_id "ENSRNOG00000078304_tx_104"; exon_id "9_85121401_85121457_+"; exonnum "6"; txlen "1962";
9	ENSEMBL114_rn	exon	85121401	85121457	0.043214913259447	+	.	gene_id "ENSRNOG00000078304"; transcript_id "ENSRNOG00000078304_tx_105"; exon_id "9_85121401_85121457_+"; exonnum "9"; txlen "3445";
9	ENSEMBL114_rn	exon	85121401	85121457	0.0429860946973734	+	.	gene_id "ENSRNOG00000078304"; transcript_id "ENSRNOG00000078304_tx_106"; exon_id "9_85121401_85121457_+"; exonnum "8"; txlen "3417";
9	ENSEMBL114_rn	exon	85121401	85121457	0.0429061527253276	+	.	gene_id "ENSRNOG00000078304"; transcript_id "ENSRNOG00000078304_tx_107"; exon_id "9_85121401_85121457_+"; exonnum "7"; txlen "2087";
9	ENSEMBL114_rn	exon	85121401	85121457	0.0409428478289019	+	.	gene_id "ENSRNOG00000078304"; transcript_id "ENSRNOG00000078304_tx_112"; exon_id "9_85121401_85121457_+"; exonnum "10"; txlen "3604";
9	ENSEMBL114_rn	exon	85121401	85121457	0.0385811180137531	+	.	gene_id "ENSRNOG00000078304"; transcript_id "ENSRNOG00000078304_tx_114"; exon_id "9_85121401_85121457_+"; exonnum "10"; txlen "3607";
9	ENSEMBL114_rn	exon	85121401	85121457	0.0373182693453248	+	.	gene_id "ENSRNOG00000078304"; transcript_id "ENSRNOG00000078304_tx_117"; exon_id "9_85121401_85121457_+"; exonnum "9"; txlen "2433";
9	ENSEMBL114_rn	exon	85121401	85121457	0.0367989649317883	+	.	gene_id "ENSRNOG00000078304"; transcript_id "ENSRNOG00000078304_tx_119"; exon_id "9_85121401_85121457_+"; exonnum "9"; txlen "2408";
9	ENSEMBL114_rn	exon	85121401	85121457	0.0348508100797938	+	.	gene_id "ENSRNOG00000078304"; transcript_id "ENSRNOG00000078304_tx_124"; exon_id "9_85121401_85121457_+"; exonnum "10"; txlen "2465";
9	ENSEMBL114_rn	exon	85121401	85121457	0.0335568078729489	+	.	gene_id "ENSRNOG00000078304"; transcript_id "ENSRNOG00000078304_tx_126"; exon_id "9_85121401_85121457_+"; exonnum "9"; txlen "2317";
9	ENSEMBL114_rn	exon	85121401	85121457	0.0332895863887544	+	.	gene_id "ENSRNOG00000078304"; transcript_id "ENSRNOG00000078304_tx_127"; exon_id "9_85121401_85121457_+"; exonnum "6"; txlen "1937";
9	ENSEMBL114_rn	exon	85121401	85121457	0.032601896875598	+	.	gene_id "ENSRNOG00000078304"; transcript_id "ENSRNOG00000078304_tx_129"; exon_id "9_85121401_85121457_+"; exonnum "8"; txlen "1756";
9	ENSEMBL114_rn	exon	85121401	85121457	0.101854503155434	+	.	gene_id "ENSRNOG00000078304"; transcript_id "ENSRNOG00000078304_tx_13"; exon_id "9_85121401_85121457_+"; exonnum "8"; txlen "2166";
9	ENSEMBL114_rn	exon	85121401	85121457	0.032601896875598	+	.	gene_id "ENSRNOG00000078304"; transcript_id "ENSRNOG00000078304_tx_130"; exon_id "9_85121401_85121457_+"; exonnum "7"; txlen "1714";
9	ENSEMBL114_rn	exon	85121401	85121457	0.0325471906886304	+	.	gene_id "ENSRNOG00000078304"; transcript_id "ENSRNOG00000078304_tx_131"; exon_id "9_85121401_85121457_+"; exonnum "8"; txlen "2260";
9	ENSEMBL114_rn	exon	85121401	85121457	0.0314224131222286	+	.	gene_id "ENSRNOG00000078304"; transcript_id "ENSRNOG00000078304_tx_136"; exon_id "9_85121401_85121457_+"; exonnum "9"; txlen "3517";
9	ENSEMBL114_rn	exon	85121401	85121457	0.101854503155434	+	.	gene_id "ENSRNOG00000078304"; transcript_id "ENSRNOG00000078304_tx_14"; exon_id "9_85121401_85121457_+"; exonnum "8"; txlen "1274";
9	ENSEMBL114_rn	exon	85121401	85121457	0.0296928039936231	+	.	gene_id "ENSRNOG00000078304"; transcript_id "ENSRNOG00000078304_tx_140"; exon_id "9_85121401_85121457_+"; exonnum "10"; txlen "2445";
9	ENSEMBL114_rn	exon	85121401	85121457	0.0296628124960005	+	.	gene_id "ENSRNOG00000078304"; transcript_id "ENSRNOG00000078304_tx_141"; exon_id "9_85121401_85121457_+"; exonnum "9"; txlen "3326";
9	ENSEMBL114_rn	exon	85121401	85121457	0.0295305879989419	+	.	gene_id "ENSRNOG00000078304"; transcript_id "ENSRNOG00000078304_tx_142"; exon_id "9_85121401_85121457_+"; exonnum "10"; txlen "4716";
9	ENSEMBL114_rn	exon	85121401	85121457	0.0293685362462215	+	.	gene_id "ENSRNOG00000078304"; transcript_id "ENSRNOG00000078304_tx_143"; exon_id "9_85121401_85121457_+"; exonnum "10"; txlen "4719";
9	ENSEMBL114_rn	exon	85121401	85121457	0.0286859740733719	+	.	gene_id "ENSRNOG00000078304"; transcript_id "ENSRNOG00000078304_tx_145"; exon_id "9_85121401_85121457_+"; exonnum "8"; txlen "2051";
9	ENSEMBL114_rn	exon	85121401	85121457	0.0283039682921554	+	.	gene_id "ENSRNOG00000078304"; transcript_id "ENSRNOG00000078304_tx_146"; exon_id "9_85121401_85121457_+"; exonnum "7"; txlen "1301";
9	ENSEMBL114_rn	exon	85121401	85121457	0.0278701579803081	+	.	gene_id "ENSRNOG00000078304"; transcript_id "ENSRNOG00000078304_tx_149"; exon_id "9_85121401_85121457_+"; exonnum "7"; txlen "2134";
9	ENSEMBL114_rn	exon	85121401	85121457	0.101854503155434	+	.	gene_id "ENSRNOG00000078304"; transcript_id "ENSRNOG00000078304_tx_15"; exon_id "9_85121401_85121457_+"; exonnum "7"; txlen "1955";
9	ENSEMBL114_rn	exon	85121401	85121457	0.0278701579803081	+	.	gene_id "ENSRNOG00000078304"; transcript_id "ENSRNOG00000078304_tx_150"; exon_id "9_85121401_85121457_+"; exonnum "6"; txlen "2092";
9	ENSEMBL114_rn	exon	85121401	85121457	0.02704166464215	+	.	gene_id "ENSRNOG00000078304"; transcript_id "ENSRNOG00000078304_tx_154"; exon_id "9_85121401_85121457_+"; exonnum "9"; txlen "2313";
9	ENSEMBL114_rn	exon	85121401	85121457	0.0265582657802346	+	.	gene_id "ENSRNOG00000078304"; transcript_id "ENSRNOG00000078304_tx_156"; exon_id "9_85121401_85121457_+"; exonnum "7"; txlen "2090";
9	ENSEMBL114_rn	exon	85121401	85121457	0.0257550758663516	+	.	gene_id "ENSRNOG00000078304"; transcript_id "ENSRNOG00000078304_tx_157"; exon_id "9_85121401_85121457_+"; exonnum "7"; txlen "1975";
9	ENSEMBL114_rn	exon	85121401	85121457	0.0256973025157083	+	.	gene_id "ENSRNOG00000078304"; transcript_id "ENSRNOG00000078304_tx_158"; exon_id "9_85121401_85121457_+"; exonnum "8"; txlen "1673";
9	ENSEMBL114_rn	exon	85121401	85121457	0.101854503155434	+	.	gene_id "ENSRNOG00000078304"; transcript_id "ENSRNOG00000078304_tx_16"; exon_id "9_85121401_85121457_+"; exonnum "10"; txlen "2256";
9	ENSEMBL114_rn	exon	85121401	85121457	0.025610399132758	+	.	gene_id "ENSRNOG00000078304"; transcript_id "ENSRNOG00000078304_tx_160"; exon_id "9_85121401_85121457_+"; exonnum "8"; txlen "2103";
9	ENSEMBL114_rn	exon	85121401	85121457	0.0239203983992216	+	.	gene_id "ENSRNOG00000078304"; transcript_id "ENSRNOG00000078304_tx_162"; exon_id "9_85121401_85121457_+"; exonnum "7"; txlen "2027";
9	ENSEMBL114_rn	exon	85121401	85121457	0.101854503155434	+	.	gene_id "ENSRNOG00000078304"; transcript_id "ENSRNOG00000078304_tx_17"; exon_id "9_85121401_85121457_+"; exonnum "6"; txlen "1879";
9	ENSEMBL114_rn	exon	85121401	85121457	0.0226584815681244	+	.	gene_id "ENSRNOG00000078304"; transcript_id "ENSRNOG00000078304_tx_174"; exon_id "9_85121401_85121457_+"; exonnum "10"; txlen "2492";
9	ENSEMBL114_rn	exon	85121401	85121457	0.0207739332600112	+	.	gene_id "ENSRNOG00000078304"; transcript_id "ENSRNOG00000078304_tx_179"; exon_id "9_85121401_85121457_+"; exonnum "9"; txlen "3378";
9	ENSEMBL114_rn	exon	85121401	85121457	0.0207240743286679	+	.	gene_id "ENSRNOG00000078304"; transcript_id "ENSRNOG00000078304_tx_180"; exon_id "9_85121401_85121457_+"; exonnum "8"; txlen "4335";
9	ENSEMBL114_rn	exon	85121401	85121457	0.0206421485110796	+	.	gene_id "ENSRNOG00000078304"; transcript_id "ENSRNOG00000078304_tx_181"; exon_id "9_85121401_85121457_+"; exonnum "11"; txlen "2592";
9	ENSEMBL114_rn	exon	85121401	85121457	0.0200007094832613	+	.	gene_id "ENSRNOG00000078304"; transcript_id "ENSRNOG00000078304_tx_188"; exon_id "9_85121401_85121457_+"; exonnum "9"; txlen "2485";
9	ENSEMBL114_rn	exon	85121401	85121457	0.0194700846553156	+	.	gene_id "ENSRNOG00000078304"; transcript_id "ENSRNOG00000078304_tx_191"; exon_id "9_85121401_85121457_+"; exonnum "6"; txlen "2072";
9	ENSEMBL114_rn	exon	85121401	85121457	0.0192553316223441	+	.	gene_id "ENSRNOG00000078304"; transcript_id "ENSRNOG00000078304_tx_192"; exon_id "9_85121401_85121457_+"; exonnum "10"; txlen "3505";
9	ENSEMBL114_rn	exon	85121401	85121457	0.0185300827648232	+	.	gene_id "ENSRNOG00000078304"; transcript_id "ENSRNOG00000078304_tx_195"; exon_id "9_85121401_85121457_+"; exonnum "8"; txlen "1260";
9	ENSEMBL114_rn	exon	85121401	85121457	0.0185300827648232	+	.	gene_id "ENSRNOG00000078304"; transcript_id "ENSRNOG00000078304_tx_196"; exon_id "9_85121401_85121457_+"; exonnum "8"; txlen "1312";
9	ENSEMBL114_rn	exon	85121401	85121457	0.0185300827648232	+	.	gene_id "ENSRNOG00000078304"; transcript_id "ENSRNOG00000078304_tx_197"; exon_id "9_85121401_85121457_+"; exonnum "8"; txlen "2204";
9	ENSEMBL114_rn	exon	85121401	85121457	0.101854503155434	+	.	gene_id "ENSRNOG00000078304"; transcript_id "ENSRNOG00000078304_tx_20"; exon_id "9_85121401_85121457_+"; exonnum "5"; txlen "1765";
9	ENSEMBL114_rn	exon	85121401	85121457	0.018297492474824	+	.	gene_id "ENSRNOG00000078304"; transcript_id "ENSRNOG00000078304_tx_200"; exon_id "9_85121401_85121457_+"; exonnum "8"; txlen "3397";
9	ENSEMBL114_rn	exon	85121401	85121457	0.0181225466374188	+	.	gene_id "ENSRNOG00000078304"; transcript_id "ENSRNOG00000078304_tx_201"; exon_id "9_85121401_85121457_+"; exonnum "7"; txlen "3218";
9	ENSEMBL114_rn	exon	85121401	85121457	0.0181225466374188	+	.	gene_id "ENSRNOG00000078304"; transcript_id "ENSRNOG00000078304_tx_202"; exon_id "9_85121401_85121457_+"; exonnum "9"; txlen "3477";
9	ENSEMBL114_rn	exon	85121401	85121457	0.0181225466374188	+	.	gene_id "ENSRNOG00000078304"; transcript_id "ENSRNOG00000078304_tx_203"; exon_id "9_85121401_85121457_+"; exonnum "7"; txlen "2831";
9	ENSEMBL114_rn	exon	85121401	85121457	0.0181225466374188	+	.	gene_id "ENSRNOG00000078304"; transcript_id "ENSRNOG00000078304_tx_204"; exon_id "9_85121401_85121457_+"; exonnum "9"; txlen "1978";
9	ENSEMBL114_rn	exon	85121401	85121457	0.0181225466374188	+	.	gene_id "ENSRNOG00000078304"; transcript_id "ENSRNOG00000078304_tx_205"; exon_id "9_85121401_85121457_+"; exonnum "9"; txlen "3090";
9	ENSEMBL114_rn	exon	85121401	85121457	0.0180091595582287	+	.	gene_id "ENSRNOG00000078304"; transcript_id "ENSRNOG00000078304_tx_206"; exon_id "9_85121401_85121457_+"; exonnum "9"; txlen "3497";
9	ENSEMBL114_rn	exon	85121401	85121457	0.0176553524669716	+	.	gene_id "ENSRNOG00000078304"; transcript_id "ENSRNOG00000078304_tx_208"; exon_id "9_85121401_85121457_+"; exonnum "9"; txlen "2414";
9	ENSEMBL114_rn	exon	85121401	85121457	0.101854503155434	+	.	gene_id "ENSRNOG00000078304"; transcript_id "ENSRNOG00000078304_tx_21"; exon_id "9_85121401_85121457_+"; exonnum "10"; txlen "2328";
9	ENSEMBL114_rn	exon	85121401	85121457	0.0172734869999435	+	.	gene_id "ENSRNOG00000078304"; transcript_id "ENSRNOG00000078304_tx_210"; exon_id "9_85121401_85121457_+"; exonnum "7"; txlen "2095";
9	ENSEMBL114_rn	exon	85121401	85121457	0.0172220769226004	+	.	gene_id "ENSRNOG00000078304"; transcript_id "ENSRNOG00000078304_tx_211"; exon_id "9_85121401_85121457_+"; exonnum "8"; txlen "1808";
9	ENSEMBL114_rn	exon	85121401	85121457	0.0170369414604919	+	.	gene_id "ENSRNOG00000078304"; transcript_id "ENSRNOG00000078304_tx_214"; exon_id "9_85121401_85121457_+"; exonnum "8"; txlen "3442";
9	ENSEMBL114_rn	exon	85121401	85121457	0.016931438201221	+	.	gene_id "ENSRNOG00000078304"; transcript_id "ENSRNOG00000078304_tx_216"; exon_id "9_85121401_85121457_+"; exonnum "9"; txlen "3542";
9	ENSEMBL114_rn	exon	85121401	85121457	0.0169064838734869	+	.	gene_id "ENSRNOG00000078304"; transcript_id "ENSRNOG00000078304_tx_217"; exon_id "9_85121401_85121457_+"; exonnum "8"; txlen "2148";
9	ENSEMBL114_rn	exon	85121401	85121457	0.0169064838734869	+	.	gene_id "ENSRNOG00000078304"; transcript_id "ENSRNOG00000078304_tx_218"; exon_id "9_85121401_85121457_+"; exonnum "8"; txlen "2220";
9	ENSEMBL114_rn	exon	85121401	85121457	0.0165090551261564	+	.	gene_id "ENSRNOG00000078304"; transcript_id "ENSRNOG00000078304_tx_224"; exon_id "9_85121401_85121457_+"; exonnum "8"; txlen "2312";
9	ENSEMBL114_rn	exon	85121401	85121457	0.0162439139706015	+	.	gene_id "ENSRNOG00000078304"; transcript_id "ENSRNOG00000078304_tx_225"; exon_id "9_85121401_85121457_+"; exonnum "9"; txlen "2625";
9	ENSEMBL114_rn	exon	85121401	85121457	0.01547806913297	+	.	gene_id "ENSRNOG00000078304"; transcript_id "ENSRNOG00000078304_tx_228"; exon_id "9_85121401_85121457_+"; exonnum "8"; txlen "1246";
9	ENSEMBL114_rn	exon	85121401	85121457	0.01547806913297	+	.	gene_id "ENSRNOG00000078304"; transcript_id "ENSRNOG00000078304_tx_229"; exon_id "9_85121401_85121457_+"; exonnum "8"; txlen "1298";
9	ENSEMBL114_rn	exon	85121401	85121457	0.0150928534037375	+	.	gene_id "ENSRNOG00000078304"; transcript_id "ENSRNOG00000078304_tx_231"; exon_id "9_85121401_85121457_+"; exonnum "7"; txlen "984";
9	ENSEMBL114_rn	exon	85121401	85121457	0.0150928534037375	+	.	gene_id "ENSRNOG00000078304"; transcript_id "ENSRNOG00000078304_tx_232"; exon_id "9_85121401_85121457_+"; exonnum "7"; txlen "791";
9	ENSEMBL114_rn	exon	85121401	85121457	0.0150928534037375	+	.	gene_id "ENSRNOG00000078304"; transcript_id "ENSRNOG00000078304_tx_233"; exon_id "9_85121401_85121457_+"; exonnum "8"; txlen "1060";
9	ENSEMBL114_rn	exon	85121401	85121457	0.0150928534037375	+	.	gene_id "ENSRNOG00000078304"; transcript_id "ENSRNOG00000078304_tx_234"; exon_id "9_85121401_85121457_+"; exonnum "8"; txlen "867";
9	ENSEMBL114_rn	exon	85121401	85121457	0.0145292515840303	+	.	gene_id "ENSRNOG00000078304"; transcript_id "ENSRNOG00000078304_tx_235"; exon_id "9_85121401_85121457_+"; exonnum "10"; txlen "2448";
9	ENSEMBL114_rn	exon	85121401	85121457	0.0143714827731824	+	.	gene_id "ENSRNOG00000078304"; transcript_id "ENSRNOG00000078304_tx_236"; exon_id "9_85121401_85121457_+"; exonnum "8"; txlen "2123";
9	ENSEMBL114_rn	exon	85121401	85121457	0.0139755856664667	+	.	gene_id "ENSRNOG00000078304"; transcript_id "ENSRNOG00000078304_tx_239"; exon_id "9_85121401_85121457_+"; exonnum "7"; txlen "2072";
9	ENSEMBL114_rn	exon	85121401	85121457	0.0139755856664667	+	.	gene_id "ENSRNOG00000078304"; transcript_id "ENSRNOG00000078304_tx_240"; exon_id "9_85121401_85121457_+"; exonnum "7"; txlen "2047";
9	ENSEMBL114_rn	exon	85121401	85121457	0.0138469455977351	+	.	gene_id "ENSRNOG00000078304"; transcript_id "ENSRNOG00000078304_tx_242"; exon_id "9_85121401_85121457_+"; exonnum "11"; txlen "2570";
9	ENSEMBL114_rn	exon	85121401	85121457	0.0133378403762426	+	.	gene_id "ENSRNOG00000078304"; transcript_id "ENSRNOG00000078304_tx_245"; exon_id "9_85121401_85121457_+"; exonnum "6"; txlen "1933";
9	ENSEMBL114_rn	exon	85121401	85121457	0.0132040955021947	+	.	gene_id "ENSRNOG00000078304"; transcript_id "ENSRNOG00000078304_tx_246"; exon_id "9_85121401_85121457_+"; exonnum "9"; txlen "2369";
9	ENSEMBL114_rn	exon	85121401	85121457	0.0131721824407049	+	.	gene_id "ENSRNOG00000078304"; transcript_id "ENSRNOG00000078304_tx_247"; exon_id "9_85121401_85121457_+"; exonnum "7"; txlen "1806";
9	ENSEMBL114_rn	exon	85121401	85121457	0.0131619073043875	+	.	gene_id "ENSRNOG00000078304"; transcript_id "ENSRNOG00000078304_tx_248"; exon_id "9_85121401_85121457_+"; exonnum "8"; txlen "2200";
9	ENSEMBL114_rn	exon	85121401	85121457	0.0129787450097419	+	.	gene_id "ENSRNOG00000078304"; transcript_id "ENSRNOG00000078304_tx_255"; exon_id "9_85121401_85121457_+"; exonnum "8"; txlen "2015";
9	ENSEMBL114_rn	exon	85121401	85121457	0.0126520450295061	+	.	gene_id "ENSRNOG00000078304"; transcript_id "ENSRNOG00000078304_tx_257"; exon_id "9_85121401_85121457_+"; exonnum "8"; txlen "3041";
9	ENSEMBL114_rn	exon	85121401	85121457	0.0126520450295061	+	.	gene_id "ENSRNOG00000078304"; transcript_id "ENSRNOG00000078304_tx_258"; exon_id "9_85121401_85121457_+"; exonnum "8"; txlen "3093";
9	ENSEMBL114_rn	exon	85121401	85121457	0.0126520450295061	+	.	gene_id "ENSRNOG00000078304"; transcript_id "ENSRNOG00000078304_tx_260"; exon_id "9_85121401_85121457_+"; exonnum "8"; txlen "3190";
9	ENSEMBL114_rn	exon	85121401	85121457	0.0126520450295061	+	.	gene_id "ENSRNOG00000078304"; transcript_id "ENSRNOG00000078304_tx_261"; exon_id "9_85121401_85121457_+"; exonnum "8"; txlen "3138";
9	ENSEMBL114_rn	exon	85121401	85121457	0.0126520450295061	+	.	gene_id "ENSRNOG00000078304"; transcript_id "ENSRNOG00000078304_tx_262"; exon_id "9_85121401_85121457_+"; exonnum "8"; txlen "3302";
9	ENSEMBL114_rn	exon	85121401	85121457	0.0126520450295061	+	.	gene_id "ENSRNOG00000078304"; transcript_id "ENSRNOG00000078304_tx_263"; exon_id "9_85121401_85121457_+"; exonnum "8"; txlen "3113";
9	ENSEMBL114_rn	exon	85121401	85121457	0.0126520450295061	+	.	gene_id "ENSRNOG00000078304"; transcript_id "ENSRNOG00000078304_tx_265"; exon_id "9_85121401_85121457_+"; exonnum "8"; txlen "3250";
9	ENSEMBL114_rn	exon	85121401	85121457	0.0126520450295061	+	.	gene_id "ENSRNOG00000078304"; transcript_id "ENSRNOG00000078304_tx_266"; exon_id "9_85121401_85121457_+"; exonnum "7"; txlen "3017";
9	ENSEMBL114_rn	exon	85121401	85121457	0.0126520450295061	+	.	gene_id "ENSRNOG00000078304"; transcript_id "ENSRNOG00000078304_tx_267"; exon_id "9_85121401_85121457_+"; exonnum "7"; txlen "2965";
9	ENSEMBL114_rn	exon	85121401	85121457	0.0125631329662156	+	.	gene_id "ENSRNOG00000078304"; transcript_id "ENSRNOG00000078304_tx_268"; exon_id "9_85121401_85121457_+"; exonnum "9"; txlen "2460";
9	ENSEMBL114_rn	exon	85121401	85121457	0.0123064919571155	+	.	gene_id "ENSRNOG00000078304"; transcript_id "ENSRNOG00000078304_tx_269"; exon_id "9_85121401_85121457_+"; exonnum "7"; txlen "2051";
9	ENSEMBL114_rn	exon	85121401	85121457	0.0123064919571155	+	.	gene_id "ENSRNOG00000078304"; transcript_id "ENSRNOG00000078304_tx_270"; exon_id "9_85121401_85121457_+"; exonnum "6"; txlen "2009";
9	ENSEMBL114_rn	exon	85121401	85121457	0.0122719478502103	+	.	gene_id "ENSRNOG00000078304"; transcript_id "ENSRNOG00000078304_tx_271"; exon_id "9_85121401_85121457_+"; exonnum "7"; txlen "2245";
9	ENSEMBL114_rn	exon	85121401	85121457	0.0122719478502103	+	.	gene_id "ENSRNOG00000078304"; transcript_id "ENSRNOG00000078304_tx_272"; exon_id "9_85121401_85121457_+"; exonnum "9"; txlen "2293";
9	ENSEMBL114_rn	exon	85121401	85121457	0.0122719478502103	+	.	gene_id "ENSRNOG00000078304"; transcript_id "ENSRNOG00000078304_tx_273"; exon_id "9_85121401_85121457_+"; exonnum "7"; txlen "2114";
9	ENSEMBL114_rn	exon	85121401	85121457	0.0122719478502103	+	.	gene_id "ENSRNOG00000078304"; transcript_id "ENSRNOG00000078304_tx_274"; exon_id "9_85121401_85121457_+"; exonnum "6"; txlen "2097";
9	ENSEMBL114_rn	exon	85121401	85121457	0.0121409081993367	+	.	gene_id "ENSRNOG00000078304"; transcript_id "ENSRNOG00000078304_tx_276"; exon_id "9_85121401_85121457_+"; exonnum "8"; txlen "2175";
9	ENSEMBL114_rn	exon	85121401	85121457	0.0121409081993367	+	.	gene_id "ENSRNOG00000078304"; transcript_id "ENSRNOG00000078304_tx_277"; exon_id "9_85121401_85121457_+"; exonnum "7"; txlen "2099";
9	ENSEMBL114_rn	exon	85121401	85121457	0.012019446196522	+	.	gene_id "ENSRNOG00000078304"; transcript_id "ENSRNOG00000078304_tx_278"; exon_id "9_85121401_85121457_+"; exonnum "7"; txlen "2144";
9	ENSEMBL114_rn	exon	85121401	85121457	0.0118788212527561	+	.	gene_id "ENSRNOG00000078304"; transcript_id "ENSRNOG00000078304_tx_280"; exon_id "9_85121401_85121457_+"; exonnum "8"; txlen "2357";
9	ENSEMBL114_rn	exon	85121401	85121457	0.0118197293279468	+	.	gene_id "ENSRNOG00000078304"; transcript_id "ENSRNOG00000078304_tx_281"; exon_id "9_85121401_85121457_+"; exonnum "8"; txlen "2140";
9	ENSEMBL114_rn	exon	85121401	85121457	0.0116752143313512	+	.	gene_id "ENSRNOG00000078304"; transcript_id "ENSRNOG00000078304_tx_288"; exon_id "9_85121401_85121457_+"; exonnum "10"; txlen "3281";
9	ENSEMBL114_rn	exon	85121401	85121457	0.0116097564395964	+	.	gene_id "ENSRNOG00000078304"; transcript_id "ENSRNOG00000078304_tx_289"; exon_id "9_85121401_85121457_+"; exonnum "9"; txlen "1473";
9	ENSEMBL114_rn	exon	85121401	85121457	0.0115952757948645	+	.	gene_id "ENSRNOG00000078304"; transcript_id "ENSRNOG00000078304_tx_290"; exon_id "9_85121401_85121457_+"; exonnum "10"; txlen "1573";
9	ENSEMBL114_rn	exon	85121401	85121457	0.0115952757948645	+	.	gene_id "ENSRNOG00000078304"; transcript_id "ENSRNOG00000078304_tx_291"; exon_id "9_85121401_85121457_+"; exonnum "9"; txlen "1497";
9	ENSEMBL114_rn	exon	85121401	85121457	0.0114719065708511	+	.	gene_id "ENSRNOG00000078304"; transcript_id "ENSRNOG00000078304_tx_292"; exon_id "9_85121401_85121457_+"; exonnum "7"; txlen "2124";
9	ENSEMBL114_rn	exon	85121401	85121457	0.0114719065708511	+	.	gene_id "ENSRNOG00000078304"; transcript_id "ENSRNOG00000078304_tx_293"; exon_id "9_85121401_85121457_+"; exonnum "8"; txlen "2272";
9	ENSEMBL114_rn	exon	85121401	85121457	0.0114719065708511	+	.	gene_id "ENSRNOG00000078304"; transcript_id "ENSRNOG00000078304_tx_294"; exon_id "9_85121401_85121457_+"; exonnum "7"; txlen "2196";
9	ENSEMBL114_rn	exon	85121401	85121457	0.0111566490044863	+	.	gene_id "ENSRNOG00000078304"; transcript_id "ENSRNOG00000078304_tx_298"; exon_id "9_85121401_85121457_+"; exonnum "11"; txlen "3439";
9	ENSEMBL114_rn	exon	85121401	85121457	0.0105354415819827	+	.	gene_id "ENSRNOG00000078304"; transcript_id "ENSRNOG00000078304_tx_301"; exon_id "9_85121401_85121457_+"; exonnum "8"; txlen "1923";
9	ENSEMBL114_rn	exon	85121401	85121457	0.0103662310244666	+	.	gene_id "ENSRNOG00000078304"; transcript_id "ENSRNOG00000078304_tx_302"; exon_id "9_85121401_85121457_+"; exonnum "6"; txlen "2030";
9	ENSEMBL114_rn	exon	85121401	85121457	0.00992566656503129	+	.	gene_id "ENSRNOG00000078304"; transcript_id "ENSRNOG00000078304_tx_311"; exon_id "9_85121401_85121457_+"; exonnum "9"; txlen "1421";
9	ENSEMBL114_rn	exon	85121401	85121457	0.00989901771063012	+	.	gene_id "ENSRNOG00000078304"; transcript_id "ENSRNOG00000078304_tx_312"; exon_id "9_85121401_85121457_+"; exonnum "10"; txlen "2396";
9	ENSEMBL114_rn	exon	85121401	85121457	0.00989901771063012	+	.	gene_id "ENSRNOG00000078304"; transcript_id "ENSRNOG00000078304_tx_313"; exon_id "9_85121401_85121457_+"; exonnum "10"; txlen "2493";
9	ENSEMBL114_rn	exon	85121401	85121457	0.00986630266248562	+	.	gene_id "ENSRNOG00000078304"; transcript_id "ENSRNOG00000078304_tx_314"; exon_id "9_85121401_85121457_+"; exonnum "6"; txlen "1985";
9	ENSEMBL114_rn	exon	85121401	85121457	0.00986630266248562	+	.	gene_id "ENSRNOG00000078304"; transcript_id "ENSRNOG00000078304_tx_315"; exon_id "9_85121401_85121457_+"; exonnum "6"; txlen "2082";
9	ENSEMBL114_rn	exon	85121401	85121457	0.00974843482585557	+	.	gene_id "ENSRNOG00000078304"; transcript_id "ENSRNOG00000078304_tx_316"; exon_id "9_85121401_85121457_+"; exonnum "11"; txlen "3442";
9	ENSEMBL114_rn	exon	85121401	85121457	0.00914416054709063	+	.	gene_id "ENSRNOG00000078304"; transcript_id "ENSRNOG00000078304_tx_317"; exon_id "9_85121401_85121457_+"; exonnum "8"; txlen "2117";
9	ENSEMBL114_rn	exon	85121401	85121457	0.00914416054709063	+	.	gene_id "ENSRNOG00000078304"; transcript_id "ENSRNOG00000078304_tx_318"; exon_id "9_85121401_85121457_+"; exonnum "8"; txlen "2065";
9	ENSEMBL114_rn	exon	85121401	85121457	0.00914416054709063	+	.	gene_id "ENSRNOG00000078304"; transcript_id "ENSRNOG00000078304_tx_319"; exon_id "9_85121401_85121457_+"; exonnum "7"; txlen "2041";
9	ENSEMBL114_rn	exon	85121401	85121457	0.0979613626798602	+	.	gene_id "ENSRNOG00000078304"; transcript_id "ENSRNOG00000078304_tx_32"; exon_id "9_85121401_85121457_+"; exonnum "7"; txlen "2193";
9	ENSEMBL114_rn	exon	85121401	85121457	0.0091056334544609	+	.	gene_id "ENSRNOG00000078304"; transcript_id "ENSRNOG00000078304_tx_320"; exon_id "9_85121401_85121457_+"; exonnum "6"; txlen "2005";
9	ENSEMBL114_rn	exon	85121401	85121457	0.0091056334544609	+	.	gene_id "ENSRNOG00000078304"; transcript_id "ENSRNOG00000078304_tx_321"; exon_id "9_85121401_85121457_+"; exonnum "6"; txlen "2102";
9	ENSEMBL114_rn	exon	85121401	85121457	0.00892994088512318	+	.	gene_id "ENSRNOG00000078304"; transcript_id "ENSRNOG00000078304_tx_323"; exon_id "9_85121401_85121457_+"; exonnum "7"; txlen "1847";
9	ENSEMBL114_rn	exon	85121401	85121457	0.00888887923598932	+	.	gene_id "ENSRNOG00000078304"; transcript_id "ENSRNOG00000078304_tx_324"; exon_id "9_85121401_85121457_+"; exonnum "9"; txlen "3448";
9	ENSEMBL114_rn	exon	85121401	85121457	0.0086747997169768	+	.	gene_id "ENSRNOG00000078304"; transcript_id "ENSRNOG00000078304_tx_326"; exon_id "9_85121401_85121457_+"; exonnum "9"; txlen "2026";
9	ENSEMBL114_rn	exon	85121401	85121457	0.00863674349997173	+	.	gene_id "ENSRNOG00000078304"; transcript_id "ENSRNOG00000078304_tx_327"; exon_id "9_85121401_85121457_+"; exonnum "7"; txlen "2012";
9	ENSEMBL114_rn	exon	85121401	85121457	0.00847522559310786	+	.	gene_id "ENSRNOG00000078304"; transcript_id "ENSRNOG00000078304_tx_335"; exon_id "9_85121401_85121457_+"; exonnum "7"; txlen "1631";
9	ENSEMBL114_rn	exon	85121401	85121457	0.00847522559310786	+	.	gene_id "ENSRNOG00000078304"; transcript_id "ENSRNOG00000078304_tx_336"; exon_id "9_85121401_85121457_+"; exonnum "7"; txlen "1655";
9	ENSEMBL114_rn	exon	85121401	85121457	0.00847522559310786	+	.	gene_id "ENSRNOG00000078304"; transcript_id "ENSRNOG00000078304_tx_337"; exon_id "9_85121401_85121457_+"; exonnum "6"; txlen "1613";
9	ENSEMBL114_rn	exon	85121401	85121457	0.00847345770103992	+	.	gene_id "ENSRNOG00000078304"; transcript_id "ENSRNOG00000078304_tx_338"; exon_id "9_85121401_85121457_+"; exonnum "7"; txlen "2009";
9	ENSEMBL114_rn	exon	85121401	85121457	0.00847345770103992	+	.	gene_id "ENSRNOG00000078304"; transcript_id "ENSRNOG00000078304_tx_339"; exon_id "9_85121401_85121457_+"; exonnum "7"; txlen "2106";
9	ENSEMBL114_rn	exon	85121401	85121457	0.00833294450067063	+	.	gene_id "ENSRNOG00000078304"; transcript_id "ENSRNOG00000078304_tx_341"; exon_id "9_85121401_85121457_+"; exonnum "8"; txlen "2577";
9	ENSEMBL114_rn	exon	85121401	85121457	0.00833294450067063	+	.	gene_id "ENSRNOG00000078304"; transcript_id "ENSRNOG00000078304_tx_342"; exon_id "9_85121401_85121457_+"; exonnum "9"; txlen "2677";
9	ENSEMBL114_rn	exon	85121401	85121457	0.00833294450067063	+	.	gene_id "ENSRNOG00000078304"; transcript_id "ENSRNOG00000078304_tx_343"; exon_id "9_85121401_85121457_+"; exonnum "8"; txlen "2539";
9	ENSEMBL114_rn	exon	85121401	85121457	0.00823881687938972	+	.	gene_id "ENSRNOG00000078304"; transcript_id "ENSRNOG00000078304_tx_346"; exon_id "9_85121401_85121457_+"; exonnum "13"; txlen "3941";
9	ENSEMBL114_rn	exon	85121401	85121457	0.00817065069315015	+	.	gene_id "ENSRNOG00000078304"; transcript_id "ENSRNOG00000078304_tx_347"; exon_id "9_85121401_85121457_+"; exonnum "9"; txlen "2115";
9	ENSEMBL114_rn	exon	85121401	85121457	0.00817065069315015	+	.	gene_id "ENSRNOG00000078304"; transcript_id "ENSRNOG00000078304_tx_348"; exon_id "9_85121401_85121457_+"; exonnum "7"; txlen "1939";
9	ENSEMBL114_rn	exon	85121401	85121457	0.00817065069315015	+	.	gene_id "ENSRNOG00000078304"; transcript_id "ENSRNOG00000078304_tx_349"; exon_id "9_85121401_85121457_+"; exonnum "8"; txlen "2039";
9	ENSEMBL114_rn	exon	85121401	85121457	0.00817065069315015	+	.	gene_id "ENSRNOG00000078304"; transcript_id "ENSRNOG00000078304_tx_350"; exon_id "9_85121401_85121457_+"; exonnum "10"; txlen "2193";
9	ENSEMBL114_rn	exon	85121401	85121457	0.00805993938436765	+	.	gene_id "ENSRNOG00000078304"; transcript_id "ENSRNOG00000078304_tx_352"; exon_id "9_85121401_85121457_+"; exonnum "8"; txlen "2190";
9	ENSEMBL114_rn	exon	85121401	85121457	0.0079059664035009	+	.	gene_id "ENSRNOG00000078304"; transcript_id "ENSRNOG00000078304_tx_354"; exon_id "9_85121401_85121457_+"; exonnum "8"; txlen "1900";
9	ENSEMBL114_rn	exon	85121401	85121457	0.00751580948512669	+	.	gene_id "ENSRNOG00000078304"; transcript_id "ENSRNOG00000078304_tx_362"; exon_id "9_85121401_85121457_+"; exonnum "10"; txlen "2564";
9	ENSEMBL114_rn	exon	85121401	85121457	0.00746283148512562	+	.	gene_id "ENSRNOG00000078304"; transcript_id "ENSRNOG00000078304_tx_363"; exon_id "9_85121401_85121457_+"; exonnum "9"; txlen "2389";
9	ENSEMBL114_rn	exon	85121401	85121457	0.00744456958479374	+	.	gene_id "ENSRNOG00000078304"; transcript_id "ENSRNOG00000078304_tx_364"; exon_id "9_85121401_85121457_+"; exonnum "10"; txlen "2589";
9	ENSEMBL114_rn	exon	85121401	85121457	0.00739909387624492	+	.	gene_id "ENSRNOG00000078304"; transcript_id "ENSRNOG00000078304_tx_365"; exon_id "9_85121401_85121457_+"; exonnum "9"; txlen "1943";
9	ENSEMBL114_rn	exon	85121401	85121457	0.00739909387624492	+	.	gene_id "ENSRNOG00000078304"; transcript_id "ENSRNOG00000078304_tx_366"; exon_id "9_85121401_85121457_+"; exonnum "8"; txlen "1840";
9	ENSEMBL114_rn	exon	85121401	85121457	0.00739909387624492	+	.	gene_id "ENSRNOG00000078304"; transcript_id "ENSRNOG00000078304_tx_367"; exon_id "9_85121401_85121457_+"; exonnum "9"; txlen "1995";
9	ENSEMBL114_rn	exon	85121401	85121457	0.00739909387624492	+	.	gene_id "ENSRNOG00000078304"; transcript_id "ENSRNOG00000078304_tx_368"; exon_id "9_85121401_85121457_+"; exonnum "9"; txlen "2350";
9	ENSEMBL114_rn	exon	85121401	85121457	0.00739909387624492	+	.	gene_id "ENSRNOG00000078304"; transcript_id "ENSRNOG00000078304_tx_369"; exon_id "9_85121401_85121457_+"; exonnum "8"; txlen "1892";
9	ENSEMBL114_rn	exon	85121401	85121457	0.0875996870076358	+	.	gene_id "ENSRNOG00000078304"; transcript_id "ENSRNOG00000078304_tx_37"; exon_id "9_85121401_85121457_+"; exonnum "10"; txlen "2393";
9	ENSEMBL114_rn	exon	85121401	85121457	0.00739909387624492	+	.	gene_id "ENSRNOG00000078304"; transcript_id "ENSRNOG00000078304_tx_370"; exon_id "9_85121401_85121457_+"; exonnum "7"; txlen "1764";
9	ENSEMBL114_rn	exon	85121401	85121457	0.00739909387624492	+	.	gene_id "ENSRNOG00000078304"; transcript_id "ENSRNOG00000078304_tx_371"; exon_id "9_85121401_85121457_+"; exonnum "10"; txlen "2003";
9	ENSEMBL114_rn	exon	85121401	85121457	0.00689011239412605	+	.	gene_id "ENSRNOG00000078304"; transcript_id "ENSRNOG00000078304_tx_374"; exon_id "9_85121401_85121457_+"; exonnum "13"; txlen "3944";
9	ENSEMBL114_rn	exon	85121401	85121457	0.00675649961164339	+	.	gene_id "ENSRNOG00000078304"; transcript_id "ENSRNOG00000078304_tx_375"; exon_id "9_85121401_85121457_+"; exonnum "4"; txlen "1851";
9	ENSEMBL114_rn	exon	85121401	85121457	0.0864309195862879	+	.	gene_id "ENSRNOG00000078304"; transcript_id "ENSRNOG00000078304_tx_38"; exon_id "9_85121401_85121457_+"; exonnum "6"; txlen "2045";
9	ENSEMBL114_rn	exon	85121401	85121457	0.00658969078079829	+	.	gene_id "ENSRNOG00000078304"; transcript_id "ENSRNOG00000078304_tx_381"; exon_id "9_85121401_85121457_+"; exonnum "10"; txlen "2542";
9	ENSEMBL114_rn	exon	85121401	85121457	0.00658969078079829	+	.	gene_id "ENSRNOG00000078304"; transcript_id "ENSRNOG00000078304_tx_382"; exon_id "9_85121401_85121457_+"; exonnum "10"; txlen "2544";
9	ENSEMBL114_rn	exon	85121401	85121457	0.00510997955973153	+	.	gene_id "ENSRNOG00000078304"; transcript_id "ENSRNOG00000078304_tx_383"; exon_id "9_85121401_85121457_+"; exonnum "13"; txlen "4116";
9	ENSEMBL114_rn	exon	85121401	85121457	0.00479572376384114	+	.	gene_id "ENSRNOG00000078304"; transcript_id "ENSRNOG00000078304_tx_384"; exon_id "9_85121401_85121457_+"; exonnum "13"; txlen "4119";
9	ENSEMBL114_rn	exon	85121401	85121457	0.0843221976037335	+	.	gene_id "ENSRNOG00000078304"; transcript_id "ENSRNOG00000078304_tx_40"; exon_id "9_85121401_85121457_+"; exonnum "7"; txlen "2062";
9	ENSEMBL114_rn	exon	85121401	85121457	0.0757595478015625	+	.	gene_id "ENSRNOG00000078304"; transcript_id "ENSRNOG00000078304_tx_43"; exon_id "9_85121401_85121457_+"; exonnum "8"; txlen "1779";
9	ENSEMBL114_rn	exon	85121401	85121457	0.071550684034809	+	.	gene_id "ENSRNOG00000078304"; transcript_id "ENSRNOG00000078304_tx_47"; exon_id "9_85121401_85121457_+"; exonnum "8"; txlen "1696";
9	ENSEMBL114_rn	exon	85121401	85121457	0.071550684034809	+	.	gene_id "ENSRNOG00000078304"; transcript_id "ENSRNOG00000078304_tx_48"; exon_id "9_85121401_85121457_+"; exonnum "8"; txlen "2011";
9	ENSEMBL114_rn	exon	85121401	85121457	0.071550684034809	+	.	gene_id "ENSRNOG00000078304"; transcript_id "ENSRNOG00000078304_tx_49"; exon_id "9_85121401_85121457_+"; exonnum "8"; txlen "1191";
9	ENSEMBL114_rn	exon	85121401	85121457	0.13095883559854	+	.	gene_id "ENSRNOG00000078304"; transcript_id "ENSRNOG00000078304_tx_5"; exon_id "9_85121401_85121457_+"; exonnum "7"; txlen "2121";
9	ENSEMBL114_rn	exon	85121401	85121457	0.071550684034809	+	.	gene_id "ENSRNOG00000078304"; transcript_id "ENSRNOG00000078304_tx_50"; exon_id "9_85121401_85121457_+"; exonnum "7"; txlen "1935";
9	ENSEMBL114_rn	exon	85121401	85121457	0.0713900703950563	+	.	gene_id "ENSRNOG00000078304"; transcript_id "ENSRNOG00000078304_tx_52"; exon_id "9_85121401_85121457_+"; exonnum "9"; txlen "2241";
9	ENSEMBL114_rn	exon	85121401	85121457	0.0690255716192981	+	.	gene_id "ENSRNOG00000078304"; transcript_id "ENSRNOG00000078304_tx_53"; exon_id "9_85121401_85121457_+"; exonnum "7"; txlen "2038";
9	ENSEMBL114_rn	exon	85121401	85121457	0.0679202673039331	+	.	gene_id "ENSRNOG00000078304"; transcript_id "ENSRNOG00000078304_tx_55"; exon_id "9_85121401_85121457_+"; exonnum "6"; txlen "2020";
9	ENSEMBL114_rn	exon	85121401	85121457	0.0665289635353795	+	.	gene_id "ENSRNOG00000078304"; transcript_id "ENSRNOG00000078304_tx_56"; exon_id "9_85121401_85121457_+"; exonnum "8"; txlen "2152";
9	ENSEMBL114_rn	exon	85121401	85121457	0.0665000475147048	+	.	gene_id "ENSRNOG00000078304"; transcript_id "ENSRNOG00000078304_tx_57"; exon_id "9_85121401_85121457_+"; exonnum "8"; txlen "2121";
9	ENSEMBL114_rn	exon	85121401	85121457	0.0665000475147048	+	.	gene_id "ENSRNOG00000078304"; transcript_id "ENSRNOG00000078304_tx_58"; exon_id "9_85121401_85121457_+"; exonnum "8"; txlen "2063";
9	ENSEMBL114_rn	exon	85121401	85121457	0.0665000475147048	+	.	gene_id "ENSRNOG00000078304"; transcript_id "ENSRNOG00000078304_tx_59"; exon_id "9_85121401_85121457_+"; exonnum "5"; txlen "1817";
9	ENSEMBL114_rn	exon	85121401	85121457	0.0626168726545993	+	.	gene_id "ENSRNOG00000078304"; transcript_id "ENSRNOG00000078304_tx_63"; exon_id "9_85121401_85121457_+"; exonnum "9"; txlen "2336";
9	ENSEMBL114_rn	exon	85121401	85121457	0.0603714136149499	+	.	gene_id "ENSRNOG00000078304"; transcript_id "ENSRNOG00000078304_tx_64"; exon_id "9_85121401_85121457_+"; exonnum "7"; txlen "1036";
9	ENSEMBL114_rn	exon	85121401	85121457	0.0603714136149499	+	.	gene_id "ENSRNOG00000078304"; transcript_id "ENSRNOG00000078304_tx_65"; exon_id "9_85121401_85121457_+"; exonnum "8"; txlen "1112";
9	ENSEMBL114_rn	exon	85121401	85121457	0.0583313876626608	+	.	gene_id "ENSRNOG00000078304"; transcript_id "ENSRNOG00000078304_tx_66"; exon_id "9_85121401_85121457_+"; exonnum "8"; txlen "3345";
9	ENSEMBL114_rn	exon	85121401	85121457	0.056066208712436	+	.	gene_id "ENSRNOG00000078304"; transcript_id "ENSRNOG00000078304_tx_68"; exon_id "9_85121401_85121457_+"; exonnum "7"; txlen "1979";
9	ENSEMBL114_rn	exon	85121401	85121457	0.0531804625777278	+	.	gene_id "ENSRNOG00000078304"; transcript_id "ENSRNOG00000078304_tx_79"; exon_id "9_85121401_85121457_+"; exonnum "9"; txlen "2388";
9	ENSEMBL114_rn	exon	85121401	85121457	0.052189910707743	+	.	gene_id "ENSRNOG00000078304"; transcript_id "ENSRNOG00000078304_tx_83"; exon_id "9_85121401_85121457_+"; exonnum "8"; txlen "2071";
9	ENSEMBL114_rn	exon	85121401	85121457	0.052189910707743	+	.	gene_id "ENSRNOG00000078304"; transcript_id "ENSRNOG00000078304_tx_84"; exon_id "9_85121401_85121457_+"; exonnum "8"; txlen "2386";
9	ENSEMBL114_rn	exon	85121401	85121457	0.052189910707743	+	.	gene_id "ENSRNOG00000078304"; transcript_id "ENSRNOG00000078304_tx_85"; exon_id "9_85121401_85121457_+"; exonnum "7"; txlen "2310";
9	ENSEMBL114_rn	exon	85121401	85121457	0.052189910707743	+	.	gene_id "ENSRNOG00000078304"; transcript_id "ENSRNOG00000078304_tx_86"; exon_id "9_85121401_85121457_+"; exonnum "6"; txlen "2268";
9	ENSEMBL114_rn	exon	85121401	85121457	0.052189910707743	+	.	gene_id "ENSRNOG00000078304"; transcript_id "ENSRNOG00000078304_tx_87"; exon_id "9_85121401_85121457_+"; exonnum "10"; txlen "2769";
9	ENSEMBL114_rn	exon	85121401	85121457	0.0492161174742859	+	.	gene_id "ENSRNOG00000078304"; transcript_id "ENSRNOG00000078304_tx_92"; exon_id "9_85121401_85121457_+"; exonnum "10"; txlen "2490";
9	ENSEMBL114_rn	exon	85121401	85121457	0.0485434565435102	+	.	gene_id "ENSRNOG00000078304"; transcript_id "ENSRNOG00000078304_tx_93"; exon_id "9_85121401_85121457_+"; exonnum "7"; txlen "2173";
9	ENSEMBL114_rn	exon	85121401	85121457	0.0479988807705563	+	.	gene_id "ENSRNOG00000078304"; transcript_id "ENSRNOG00000078304_tx_95"; exon_id "9_85121401_85121457_+"; exonnum "7"; txlen "2110";
9	ENSEMBL114_rn	exon	85121401	85121457	0.0471651668866796	+	.	gene_id "ENSRNOG00000078304"; transcript_id "ENSRNOG00000078304_tx_97"; exon_id "9_85121401_85121457_+"; exonnum "7"; txlen "843";
9	ENSEMBL114_rn	exon	85121401	85121457	0.0471651668866796	+	.	gene_id "ENSRNOG00000078304"; transcript_id "ENSRNOG00000078304_tx_98"; exon_id "9_85121401_85121457_+"; exonnum "8"; txlen "919";
9	ENSEMBL114_rn	exon	85121401	85121457	0.0450883485450579	+	.	gene_id "ENSRNOG00000078304"; transcript_id "ENSRNOG00000078304_tx_99"; exon_id "9_85121401_85121457_+"; exonnum "8"; txlen "2132";
9	ensembl	exon	85121533	85121584	0	+	.	gene_id "ENSRNOG00000078304"; gene_version "1"; transcript_id "ENSRNOT00000121227"; transcript_version "1"; exon_number "11"; gene_source "ensembl"; gene_biotype "lncRNA"; transcript_source "ensembl"; transcript_biotype "lncRNA"; exon_id "ENSRNOE00000789311"; exon_version "1";
9	ensembl	exon	85121533	85121584	0	+	.	gene_id "ENSRNOG00000078304"; gene_version "1"; transcript_id "ENSRNOT00000121440"; transcript_version "1"; exon_number "5"; gene_source "ensembl"; gene_biotype "lncRNA"; transcript_source "ensembl"; transcript_biotype "lncRNA"; exon_id "ENSRNOE00000789311"; exon_version "1";
9	ENSEMBL114_rn	exon	85121533	85121584	0.0446163518243544	+	.	gene_id "ENSRNOG00000078304"; transcript_id "ENSRNOG00000078304_tx_100"; exon_id "9_85121533_85121584_+"; exonnum "7"; txlen "2116";
9	ENSEMBL114_rn	exon	85121533	85121584	0.0437721831742361	+	.	gene_id "ENSRNOG00000078304"; transcript_id "ENSRNOG00000078304_tx_102"; exon_id "9_85121533_85121584_+"; exonnum "11"; txlen "3072";
9	ENSEMBL114_rn	exon	85121533	85121584	0.0437721831742361	+	.	gene_id "ENSRNOG00000078304"; transcript_id "ENSRNOG00000078304_tx_103"; exon_id "9_85121533_85121584_+"; exonnum "11"; txlen "3104";
9	ENSEMBL114_rn	exon	85121533	85121584	0.0409428478289019	+	.	gene_id "ENSRNOG00000078304"; transcript_id "ENSRNOG00000078304_tx_112"; exon_id "9_85121533_85121584_+"; exonnum "11"; txlen "3604";
9	ENSEMBL114_rn	exon	85121533	85121584	0.0385811180137531	+	.	gene_id "ENSRNOG00000078304"; transcript_id "ENSRNOG00000078304_tx_114"; exon_id "9_85121533_85121584_+"; exonnum "11"; txlen "3607";
9	ENSEMBL114_rn	exon	85121533	85121584	0.101854503155434	+	.	gene_id "ENSRNOG00000078304"; transcript_id "ENSRNOG00000078304_tx_12"; exon_id "9_85121533_85121584_+"; exonnum "8"; txlen "1992";
9	ENSEMBL114_rn	exon	85121533	85121584	0.0300797787639689	+	.	gene_id "ENSRNOG00000078304"; transcript_id "ENSRNOG00000078304_tx_138"; exon_id "9_85121533_85121584_+"; exonnum "8"; txlen "2075";
9	ENSEMBL114_rn	exon	85121533	85121584	0.0300797787639689	+	.	gene_id "ENSRNOG00000078304"; transcript_id "ENSRNOG00000078304_tx_139"; exon_id "9_85121533_85121584_+"; exonnum "7"; txlen "2033";
9	ENSEMBL114_rn	exon	85121533	85121584	0.0296928039936231	+	.	gene_id "ENSRNOG00000078304"; transcript_id "ENSRNOG00000078304_tx_140"; exon_id "9_85121533_85121584_+"; exonnum "11"; txlen "2445";
9	ENSEMBL114_rn	exon	85121533	85121584	0.0295305879989419	+	.	gene_id "ENSRNOG00000078304"; transcript_id "ENSRNOG00000078304_tx_142"; exon_id "9_85121533_85121584_+"; exonnum "11"; txlen "4716";
9	ENSEMBL114_rn	exon	85121533	85121584	0.0293685362462215	+	.	gene_id "ENSRNOG00000078304"; transcript_id "ENSRNOG00000078304_tx_143"; exon_id "9_85121533_85121584_+"; exonnum "11"; txlen "4719";
9	ENSEMBL114_rn	exon	85121533	85121584	0.0265582657802346	+	.	gene_id "ENSRNOG00000078304"; transcript_id "ENSRNOG00000078304_tx_156"; exon_id "9_85121533_85121584_+"; exonnum "8"; txlen "2090";
9	ENSEMBL114_rn	exon	85121533	85121584	0.025610399132758	+	.	gene_id "ENSRNOG00000078304"; transcript_id "ENSRNOG00000078304_tx_160"; exon_id "9_85121533_85121584_+"; exonnum "9"; txlen "2103";
9	ENSEMBL114_rn	exon	85121533	85121584	0.0239203983992216	+	.	gene_id "ENSRNOG00000078304"; transcript_id "ENSRNOG00000078304_tx_162"; exon_id "9_85121533_85121584_+"; exonnum "8"; txlen "2027";
9	ENSEMBL114_rn	exon	85121533	85121584	0.0207739332600112	+	.	gene_id "ENSRNOG00000078304"; transcript_id "ENSRNOG00000078304_tx_179"; exon_id "9_85121533_85121584_+"; exonnum "10"; txlen "3378";
9	ENSEMBL114_rn	exon	85121533	85121584	0.101854503155434	+	.	gene_id "ENSRNOG00000078304"; transcript_id "ENSRNOG00000078304_tx_18"; exon_id "9_85121533_85121584_+"; exonnum "8"; txlen "2089";
9	ENSEMBL114_rn	exon	85121533	85121584	0.0200007094832613	+	.	gene_id "ENSRNOG00000078304"; transcript_id "ENSRNOG00000078304_tx_188"; exon_id "9_85121533_85121584_+"; exonnum "10"; txlen "2485";
9	ENSEMBL114_rn	exon	85121533	85121584	0.101854503155434	+	.	gene_id "ENSRNOG00000078304"; transcript_id "ENSRNOG00000078304_tx_19"; exon_id "9_85121533_85121584_+"; exonnum "8"; txlen "2064";
9	ENSEMBL114_rn	exon	85121533	85121584	0.0194700846553156	+	.	gene_id "ENSRNOG00000078304"; transcript_id "ENSRNOG00000078304_tx_191"; exon_id "9_85121533_85121584_+"; exonnum "7"; txlen "2072";
9	ENSEMBL114_rn	exon	85121533	85121584	0.0185300827648232	+	.	gene_id "ENSRNOG00000078304"; transcript_id "ENSRNOG00000078304_tx_196"; exon_id "9_85121533_85121584_+"; exonnum "9"; txlen "1312";
9	ENSEMBL114_rn	exon	85121533	85121584	0.0185300827648232	+	.	gene_id "ENSRNOG00000078304"; transcript_id "ENSRNOG00000078304_tx_197"; exon_id "9_85121533_85121584_+"; exonnum "9"; txlen "2204";
9	ENSEMBL114_rn	exon	85121533	85121584	0.018297492474824	+	.	gene_id "ENSRNOG00000078304"; transcript_id "ENSRNOG00000078304_tx_200"; exon_id "9_85121533_85121584_+"; exonnum "9"; txlen "3397";
9	ENSEMBL114_rn	exon	85121533	85121584	0.0180091595582287	+	.	gene_id "ENSRNOG00000078304"; transcript_id "ENSRNOG00000078304_tx_206"; exon_id "9_85121533_85121584_+"; exonnum "10"; txlen "3497";
9	ENSEMBL114_rn	exon	85121533	85121584	0.0172220769226004	+	.	gene_id "ENSRNOG00000078304"; transcript_id "ENSRNOG00000078304_tx_211"; exon_id "9_85121533_85121584_+"; exonnum "9"; txlen "1808";
9	ENSEMBL114_rn	exon	85121533	85121584	0.0169000412020117	+	.	gene_id "ENSRNOG00000078304"; transcript_id "ENSRNOG00000078304_tx_219"; exon_id "9_85121533_85121584_+"; exonnum "2"; txlen "1524";
9	ENSEMBL114_rn	exon	85121533	85121584	0.101854503155434	+	.	gene_id "ENSRNOG00000078304"; transcript_id "ENSRNOG00000078304_tx_22"; exon_id "9_85121533_85121584_+"; exonnum "7"; txlen "1916";
9	ENSEMBL114_rn	exon	85121533	85121584	0.0169000412020117	+	.	gene_id "ENSRNOG00000078304"; transcript_id "ENSRNOG00000078304_tx_220"; exon_id "9_85121533_85121584_+"; exonnum "2"; txlen "1549";
9	ENSEMBL114_rn	exon	85121533	85121584	0.0165090551261564	+	.	gene_id "ENSRNOG00000078304"; transcript_id "ENSRNOG00000078304_tx_224"; exon_id "9_85121533_85121584_+"; exonnum "9"; txlen "2312";
9	ENSEMBL114_rn	exon	85121533	85121584	0.01547806913297	+	.	gene_id "ENSRNOG00000078304"; transcript_id "ENSRNOG00000078304_tx_229"; exon_id "9_85121533_85121584_+"; exonnum "9"; txlen "1298";
9	ENSEMBL114_rn	exon	85121533	85121584	0.101854503155434	+	.	gene_id "ENSRNOG00000078304"; transcript_id "ENSRNOG00000078304_tx_23"; exon_id "9_85121533_85121584_+"; exonnum "7"; txlen "1950";
9	ENSEMBL114_rn	exon	85121533	85121584	0.0145292515840303	+	.	gene_id "ENSRNOG00000078304"; transcript_id "ENSRNOG00000078304_tx_235"; exon_id "9_85121533_85121584_+"; exonnum "11"; txlen "2448";
9	ENSEMBL114_rn	exon	85121533	85121584	0.101854503155434	+	.	gene_id "ENSRNOG00000078304"; transcript_id "ENSRNOG00000078304_tx_24"; exon_id "9_85121533_85121584_+"; exonnum "5"; txlen "1760";
9	ENSEMBL114_rn	exon	85121533	85121584	0.0132040955021947	+	.	gene_id "ENSRNOG00000078304"; transcript_id "ENSRNOG00000078304_tx_246"; exon_id "9_85121533_85121584_+"; exonnum "10"; txlen "2369";
9	ENSEMBL114_rn	exon	85121533	85121584	0.0131619073043875	+	.	gene_id "ENSRNOG00000078304"; transcript_id "ENSRNOG00000078304_tx_248"; exon_id "9_85121533_85121584_+"; exonnum "9"; txlen "2200";
9	ENSEMBL114_rn	exon	85121533	85121584	0.0126520450295061	+	.	gene_id "ENSRNOG00000078304"; transcript_id "ENSRNOG00000078304_tx_258"; exon_id "9_85121533_85121584_+"; exonnum "9"; txlen "3093";
9	ENSEMBL114_rn	exon	85121533	85121584	0.0126520450295061	+	.	gene_id "ENSRNOG00000078304"; transcript_id "ENSRNOG00000078304_tx_260"; exon_id "9_85121533_85121584_+"; exonnum "9"; txlen "3190";
9	ENSEMBL114_rn	exon	85121533	85121584	0.0126520450295061	+	.	gene_id "ENSRNOG00000078304"; transcript_id "ENSRNOG00000078304_tx_262"; exon_id "9_85121533_85121584_+"; exonnum "9"; txlen "3302";
9	ENSEMBL114_rn	exon	85121533	85121584	0.0126520450295061	+	.	gene_id "ENSRNOG00000078304"; transcript_id "ENSRNOG00000078304_tx_266"; exon_id "9_85121533_85121584_+"; exonnum "8"; txlen "3017";
9	ENSEMBL114_rn	exon	85121533	85121584	0.0125631329662156	+	.	gene_id "ENSRNOG00000078304"; transcript_id "ENSRNOG00000078304_tx_268"; exon_id "9_85121533_85121584_+"; exonnum "10"; txlen "2460";
9	ENSEMBL114_rn	exon	85121533	85121584	0.0122719478502103	+	.	gene_id "ENSRNOG00000078304"; transcript_id "ENSRNOG00000078304_tx_271"; exon_id "9_85121533_85121584_+"; exonnum "8"; txlen "2245";
9	ENSEMBL114_rn	exon	85121533	85121584	0.0122719478502103	+	.	gene_id "ENSRNOG00000078304"; transcript_id "ENSRNOG00000078304_tx_272"; exon_id "9_85121533_85121584_+"; exonnum "10"; txlen "2293";
9	ENSEMBL114_rn	exon	85121533	85121584	0.0122719478502103	+	.	gene_id "ENSRNOG00000078304"; transcript_id "ENSRNOG00000078304_tx_273"; exon_id "9_85121533_85121584_+"; exonnum "8"; txlen "2114";
9	ENSEMBL114_rn	exon	85121533	85121584	0.0122719478502103	+	.	gene_id "ENSRNOG00000078304"; transcript_id "ENSRNOG00000078304_tx_274"; exon_id "9_85121533_85121584_+"; exonnum "7"; txlen "2097";
9	ENSEMBL114_rn	exon	85121533	85121584	0.0121409081993367	+	.	gene_id "ENSRNOG00000078304"; transcript_id "ENSRNOG00000078304_tx_276"; exon_id "9_85121533_85121584_+"; exonnum "9"; txlen "2175";
9	ENSEMBL114_rn	exon	85121533	85121584	0.0121409081993367	+	.	gene_id "ENSRNOG00000078304"; transcript_id "ENSRNOG00000078304_tx_277"; exon_id "9_85121533_85121584_+"; exonnum "8"; txlen "2099";
9	ENSEMBL114_rn	exon	85121533	85121584	0.0114719065708511	+	.	gene_id "ENSRNOG00000078304"; transcript_id "ENSRNOG00000078304_tx_292"; exon_id "9_85121533_85121584_+"; exonnum "8"; txlen "2124";
9	ENSEMBL114_rn	exon	85121533	85121584	0.0114719065708511	+	.	gene_id "ENSRNOG00000078304"; transcript_id "ENSRNOG00000078304_tx_293"; exon_id "9_85121533_85121584_+"; exonnum "9"; txlen "2272";
9	ENSEMBL114_rn	exon	85121533	85121584	0.0114719065708511	+	.	gene_id "ENSRNOG00000078304"; transcript_id "ENSRNOG00000078304_tx_294"; exon_id "9_85121533_85121584_+"; exonnum "8"; txlen "2196";
9	ENSEMBL114_rn	exon	85121533	85121584	0.0111566490044863	+	.	gene_id "ENSRNOG00000078304"; transcript_id "ENSRNOG00000078304_tx_298"; exon_id "9_85121533_85121584_+"; exonnum "12"; txlen "3439";
9	ENSEMBL114_rn	exon	85121533	85121584	0.00986630266248562	+	.	gene_id "ENSRNOG00000078304"; transcript_id "ENSRNOG00000078304_tx_314"; exon_id "9_85121533_85121584_+"; exonnum "7"; txlen "1985";
9	ENSEMBL114_rn	exon	85121533	85121584	0.00986630266248562	+	.	gene_id "ENSRNOG00000078304"; transcript_id "ENSRNOG00000078304_tx_315"; exon_id "9_85121533_85121584_+"; exonnum "7"; txlen "2082";
9	ENSEMBL114_rn	exon	85121533	85121584	0.00974843482585557	+	.	gene_id "ENSRNOG00000078304"; transcript_id "ENSRNOG00000078304_tx_316"; exon_id "9_85121533_85121584_+"; exonnum "12"; txlen "3442";
9	ENSEMBL114_rn	exon	85121533	85121584	0.00914416054709063	+	.	gene_id "ENSRNOG00000078304"; transcript_id "ENSRNOG00000078304_tx_317"; exon_id "9_85121533_85121584_+"; exonnum "9"; txlen "2117";
9	ENSEMBL114_rn	exon	85121533	85121584	0.00914416054709063	+	.	gene_id "ENSRNOG00000078304"; transcript_id "ENSRNOG00000078304_tx_319"; exon_id "9_85121533_85121584_+"; exonnum "8"; txlen "2041";
9	ENSEMBL114_rn	exon	85121533	85121584	0.0088048118978071	+	.	gene_id "ENSRNOG00000078304"; transcript_id "ENSRNOG00000078304_tx_325"; exon_id "9_85121533_85121584_+"; exonnum "2"; txlen "1621";
9	ENSEMBL114_rn	exon	85121533	85121584	0.00833294450067063	+	.	gene_id "ENSRNOG00000078304"; transcript_id "ENSRNOG00000078304_tx_341"; exon_id "9_85121533_85121584_+"; exonnum "9"; txlen "2577";
9	ENSEMBL114_rn	exon	85121533	85121584	0.00833294450067063	+	.	gene_id "ENSRNOG00000078304"; transcript_id "ENSRNOG00000078304_tx_342"; exon_id "9_85121533_85121584_+"; exonnum "10"; txlen "2677";
9	ENSEMBL114_rn	exon	85121533	85121584	0.00823881687938972	+	.	gene_id "ENSRNOG00000078304"; transcript_id "ENSRNOG00000078304_tx_346"; exon_id "9_85121533_85121584_+"; exonnum "14"; txlen "3941";
9	ENSEMBL114_rn	exon	85121533	85121584	0.00809522930420456	+	.	gene_id "ENSRNOG00000078304"; transcript_id "ENSRNOG00000078304_tx_351"; exon_id "9_85121533_85121584_+"; exonnum "2"; txlen "2442";
9	ENSEMBL114_rn	exon	85121533	85121584	0.00805993938436765	+	.	gene_id "ENSRNOG00000078304"; transcript_id "ENSRNOG00000078304_tx_352"; exon_id "9_85121533_85121584_+"; exonnum "9"; txlen "2190";
9	ENSEMBL114_rn	exon	85121533	85121584	0.0079059664035009	+	.	gene_id "ENSRNOG00000078304"; transcript_id "ENSRNOG00000078304_tx_353"; exon_id "9_85121533_85121584_+"; exonnum "8"; txlen "1843";
9	ENSEMBL114_rn	exon	85121533	85121584	0.0079059664035009	+	.	gene_id "ENSRNOG00000078304"; transcript_id "ENSRNOG00000078304_tx_354"; exon_id "9_85121533_85121584_+"; exonnum "9"; txlen "1900";
9	ENSEMBL114_rn	exon	85121533	85121584	0.00739909387624492	+	.	gene_id "ENSRNOG00000078304"; transcript_id "ENSRNOG00000078304_tx_367"; exon_id "9_85121533_85121584_+"; exonnum "10"; txlen "1995";
9	ENSEMBL114_rn	exon	85121533	85121584	0.00739909387624492	+	.	gene_id "ENSRNOG00000078304"; transcript_id "ENSRNOG00000078304_tx_369"; exon_id "9_85121533_85121584_+"; exonnum "9"; txlen "1892";
9	ENSEMBL114_rn	exon	85121533	85121584	0.00714284938606285	+	.	gene_id "ENSRNOG00000078304"; transcript_id "ENSRNOG00000078304_tx_372"; exon_id "9_85121533_85121584_+"; exonnum "2"; txlen "2340";
9	ENSEMBL114_rn	exon	85121533	85121584	0.00689011239412605	+	.	gene_id "ENSRNOG00000078304"; transcript_id "ENSRNOG00000078304_tx_374"; exon_id "9_85121533_85121584_+"; exonnum "14"; txlen "3944";
9	ENSEMBL114_rn	exon	85121533	85121584	0.00673374088219528	+	.	gene_id "ENSRNOG00000078304"; transcript_id "ENSRNOG00000078304_tx_376"; exon_id "9_85121533_85121584_+"; exonnum "7"; txlen "1626";
9	ENSEMBL114_rn	exon	85121533	85121584	0.00673374088219528	+	.	gene_id "ENSRNOG00000078304"; transcript_id "ENSRNOG00000078304_tx_377"; exon_id "9_85121533_85121584_+"; exonnum "7"; txlen "1709";
9	ENSEMBL114_rn	exon	85121533	85121584	0.00673374088219528	+	.	gene_id "ENSRNOG00000078304"; transcript_id "ENSRNOG00000078304_tx_378"; exon_id "9_85121533_85121584_+"; exonnum "8"; txlen "1751";
9	ENSEMBL114_rn	exon	85121533	85121584	0.00673374088219528	+	.	gene_id "ENSRNOG00000078304"; transcript_id "ENSRNOG00000078304_tx_379"; exon_id "9_85121533_85121584_+"; exonnum "6"; txlen "1957";
9	ENSEMBL114_rn	exon	85121533	85121584	0.00658969078079829	+	.	gene_id "ENSRNOG00000078304"; transcript_id "ENSRNOG00000078304_tx_381"; exon_id "9_85121533_85121584_+"; exonnum "11"; txlen "2542";
9	ENSEMBL114_rn	exon	85121533	85121584	0.00658969078079829	+	.	gene_id "ENSRNOG00000078304"; transcript_id "ENSRNOG00000078304_tx_382"; exon_id "9_85121533_85121584_+"; exonnum "11"; txlen "2544";
9	ENSEMBL114_rn	exon	85121533	85121584	0.00510997955973153	+	.	gene_id "ENSRNOG00000078304"; transcript_id "ENSRNOG00000078304_tx_383"; exon_id "9_85121533_85121584_+"; exonnum "14"; txlen "4116";
9	ENSEMBL114_rn	exon	85121533	85121584	0.00479572376384114	+	.	gene_id "ENSRNOG00000078304"; transcript_id "ENSRNOG00000078304_tx_384"; exon_id "9_85121533_85121584_+"; exonnum "14"; txlen "4119";
9	ENSEMBL114_rn	exon	85121533	85121584	0.071550684034809	+	.	gene_id "ENSRNOG00000078304"; transcript_id "ENSRNOG00000078304_tx_51"; exon_id "9_85121533_85121584_+"; exonnum "8"; txlen "2006";
9	ENSEMBL114_rn	exon	85121533	85121584	0.0665000475147048	+	.	gene_id "ENSRNOG00000078304"; transcript_id "ENSRNOG00000078304_tx_57"; exon_id "9_85121533_85121584_+"; exonnum "9"; txlen "2121";
9	ENSEMBL114_rn	exon	85121533	85121584	0.0665000475147048	+	.	gene_id "ENSRNOG00000078304"; transcript_id "ENSRNOG00000078304_tx_58"; exon_id "9_85121533_85121584_+"; exonnum "9"; txlen "2063";
9	ENSEMBL114_rn	exon	85121533	85121584	0.0665000475147048	+	.	gene_id "ENSRNOG00000078304"; transcript_id "ENSRNOG00000078304_tx_59"; exon_id "9_85121533_85121584_+"; exonnum "6"; txlen "1817";
9	ENSEMBL114_rn	exon	85121533	85121584	0.0603714136149499	+	.	gene_id "ENSRNOG00000078304"; transcript_id "ENSRNOG00000078304_tx_64"; exon_id "9_85121533_85121584_+"; exonnum "8"; txlen "1036";
9	ENSEMBL114_rn	exon	85121533	85121584	0.0603714136149499	+	.	gene_id "ENSRNOG00000078304"; transcript_id "ENSRNOG00000078304_tx_65"; exon_id "9_85121533_85121584_+"; exonnum "9"; txlen "1112";
9	ENSEMBL114_rn	exon	85121533	85121584	0.0547152289677951	+	.	gene_id "ENSRNOG00000078304"; transcript_id "ENSRNOG00000078304_tx_73"; exon_id "9_85121533_85121584_+"; exonnum "9"; txlen "2081";
9	ENSEMBL114_rn	exon	85121533	85121584	0.0531804625777278	+	.	gene_id "ENSRNOG00000078304"; transcript_id "ENSRNOG00000078304_tx_79"; exon_id "9_85121533_85121584_+"; exonnum "10"; txlen "2388";
9	ENSEMBL114_rn	exon	85121533	85121584	0.0531008109954053	+	.	gene_id "ENSRNOG00000078304"; transcript_id "ENSRNOG00000078304_tx_81"; exon_id "9_85121533_85121584_+"; exonnum "8"; txlen "2158";
9	ENSEMBL114_rn	exon	85121533	85121584	0.052189910707743	+	.	gene_id "ENSRNOG00000078304"; transcript_id "ENSRNOG00000078304_tx_87"; exon_id "9_85121533_85121584_+"; exonnum "11"; txlen "2769";
9	ENSEMBL114_rn	exon	85121533	85121584	0.052189910707743	+	.	gene_id "ENSRNOG00000078304"; transcript_id "ENSRNOG00000078304_tx_88"; exon_id "9_85121533_85121584_+"; exonnum "11"; txlen "2801";
9	ENSEMBL114_rn	exon	85121533	85121584	0.0485434565435102	+	.	gene_id "ENSRNOG00000078304"; transcript_id "ENSRNOG00000078304_tx_93"; exon_id "9_85121533_85121584_+"; exonnum "8"; txlen "2173";
9	ENSEMBL114_rn	exon	85121533	85121584	0.0471651668866796	+	.	gene_id "ENSRNOG00000078304"; transcript_id "ENSRNOG00000078304_tx_97"; exon_id "9_85121533_85121584_+"; exonnum "8"; txlen "843";
9	ENSEMBL114_rn	exon	85121533	85121584	0.0471651668866796	+	.	gene_id "ENSRNOG00000078304"; transcript_id "ENSRNOG00000078304_tx_98"; exon_id "9_85121533_85121584_+"; exonnum "9"; txlen "919";
9	ENSEMBL114_rn	exon	85121533	85121584	0.0450883485450579	+	.	gene_id "ENSRNOG00000078304"; transcript_id "ENSRNOG00000078304_tx_99"; exon_id "9_85121533_85121584_+"; exonnum "9"; txlen "2132";
9	ensembl	exon	85122307	85122376	0	+	.	gene_id "ENSRNOG00000078304"; gene_version "1"; transcript_id "ENSRNOT00000121227"; transcript_version "1"; exon_number "12"; gene_source "ensembl"; gene_biotype "lncRNA"; transcript_source "ensembl"; transcript_biotype "lncRNA"; exon_id "ENSRNOE00000710070"; exon_version "1";
9	ensembl	exon	85122307	85122376	0	+	.	gene_id "ENSRNOG00000078304"; gene_version "1"; transcript_id "ENSRNOT00000121440"; transcript_version "1"; exon_number "6"; gene_source "ensembl"; gene_biotype "lncRNA"; transcript_source "ensembl"; transcript_biotype "lncRNA"; exon_id "ENSRNOE00000710070"; exon_version "1";
9	ENSEMBL114_rn	exon	85122307	85122376	0.0446163518243544	+	.	gene_id "ENSRNOG00000078304"; transcript_id "ENSRNOG00000078304_tx_100"; exon_id "9_85122307_85122376_+"; exonnum "8"; txlen "2116";
9	ENSEMBL114_rn	exon	85122307	85122376	0.0437721831742361	+	.	gene_id "ENSRNOG00000078304"; transcript_id "ENSRNOG00000078304_tx_102"; exon_id "9_85122307_85122376_+"; exonnum "12"; txlen "3072";
9	ENSEMBL114_rn	exon	85122307	85122376	0.0437721831742361	+	.	gene_id "ENSRNOG00000078304"; transcript_id "ENSRNOG00000078304_tx_103"; exon_id "9_85122307_85122376_+"; exonnum "12"; txlen "3104";
9	ENSEMBL114_rn	exon	85122307	85122376	0.0432443825123133	+	.	gene_id "ENSRNOG00000078304"; transcript_id "ENSRNOG00000078304_tx_104"; exon_id "9_85122307_85122376_+"; exonnum "7"; txlen "1962";
9	ENSEMBL114_rn	exon	85122307	85122376	0.043214913259447	+	.	gene_id "ENSRNOG00000078304"; transcript_id "ENSRNOG00000078304_tx_105"; exon_id "9_85122307_85122376_+"; exonnum "10"; txlen "3445";
9	ENSEMBL114_rn	exon	85122307	85122376	0.0429860946973734	+	.	gene_id "ENSRNOG00000078304"; transcript_id "ENSRNOG00000078304_tx_106"; exon_id "9_85122307_85122376_+"; exonnum "9"; txlen "3417";
9	ENSEMBL114_rn	exon	85122307	85122376	0.0429061527253276	+	.	gene_id "ENSRNOG00000078304"; transcript_id "ENSRNOG00000078304_tx_107"; exon_id "9_85122307_85122376_+"; exonnum "8"; txlen "2087";
9	ENSEMBL114_rn	exon	85122307	85122376	0.0409428478289019	+	.	gene_id "ENSRNOG00000078304"; transcript_id "ENSRNOG00000078304_tx_112"; exon_id "9_85122307_85122376_+"; exonnum "12"; txlen "3604";
9	ENSEMBL114_rn	exon	85122307	85122376	0.0385811180137531	+	.	gene_id "ENSRNOG00000078304"; transcript_id "ENSRNOG00000078304_tx_114"; exon_id "9_85122307_85122376_+"; exonnum "12"; txlen "3607";
9	ENSEMBL114_rn	exon	85122307	85122376	0.0373182693453248	+	.	gene_id "ENSRNOG00000078304"; transcript_id "ENSRNOG00000078304_tx_117"; exon_id "9_85122307_85122376_+"; exonnum "10"; txlen "2433";
9	ENSEMBL114_rn	exon	85122307	85122376	0.0367989649317883	+	.	gene_id "ENSRNOG00000078304"; transcript_id "ENSRNOG00000078304_tx_119"; exon_id "9_85122307_85122376_+"; exonnum "10"; txlen "2408";
9	ENSEMBL114_rn	exon	85122307	85122376	0.101854503155434	+	.	gene_id "ENSRNOG00000078304"; transcript_id "ENSRNOG00000078304_tx_12"; exon_id "9_85122307_85122376_+"; exonnum "9"; txlen "1992";
9	ENSEMBL114_rn	exon	85122307	85122376	0.0348508100797938	+	.	gene_id "ENSRNOG00000078304"; transcript_id "ENSRNOG00000078304_tx_124"; exon_id "9_85122307_85122376_+"; exonnum "11"; txlen "2465";
9	ENSEMBL114_rn	exon	85122307	85122376	0.0335568078729489	+	.	gene_id "ENSRNOG00000078304"; transcript_id "ENSRNOG00000078304_tx_126"; exon_id "9_85122307_85122376_+"; exonnum "10"; txlen "2317";
9	ENSEMBL114_rn	exon	85122307	85122376	0.0332895863887544	+	.	gene_id "ENSRNOG00000078304"; transcript_id "ENSRNOG00000078304_tx_127"; exon_id "9_85122307_85122376_+"; exonnum "7"; txlen "1937";
9	ENSEMBL114_rn	exon	85122307	85122376	0.032601896875598	+	.	gene_id "ENSRNOG00000078304"; transcript_id "ENSRNOG00000078304_tx_129"; exon_id "9_85122307_85122376_+"; exonnum "9"; txlen "1756";
9	ENSEMBL114_rn	exon	85122307	85122376	0.101854503155434	+	.	gene_id "ENSRNOG00000078304"; transcript_id "ENSRNOG00000078304_tx_13"; exon_id "9_85122307_85122376_+"; exonnum "9"; txlen "2166";
9	ENSEMBL114_rn	exon	85122307	85122376	0.032601896875598	+	.	gene_id "ENSRNOG00000078304"; transcript_id "ENSRNOG00000078304_tx_130"; exon_id "9_85122307_85122376_+"; exonnum "8"; txlen "1714";
9	ENSEMBL114_rn	exon	85122307	85122376	0.0325471906886304	+	.	gene_id "ENSRNOG00000078304"; transcript_id "ENSRNOG00000078304_tx_131"; exon_id "9_85122307_85122376_+"; exonnum "9"; txlen "2260";
9	ENSEMBL114_rn	exon	85122307	85122376	0.0314224131222286	+	.	gene_id "ENSRNOG00000078304"; transcript_id "ENSRNOG00000078304_tx_136"; exon_id "9_85122307_85122376_+"; exonnum "10"; txlen "3517";
9	ENSEMBL114_rn	exon	85122307	85122376	0.0300797787639689	+	.	gene_id "ENSRNOG00000078304"; transcript_id "ENSRNOG00000078304_tx_138"; exon_id "9_85122307_85122376_+"; exonnum "9"; txlen "2075";
9	ENSEMBL114_rn	exon	85122307	85122376	0.0300797787639689	+	.	gene_id "ENSRNOG00000078304"; transcript_id "ENSRNOG00000078304_tx_139"; exon_id "9_85122307_85122376_+"; exonnum "8"; txlen "2033";
9	ENSEMBL114_rn	exon	85122307	85122376	0.101854503155434	+	.	gene_id "ENSRNOG00000078304"; transcript_id "ENSRNOG00000078304_tx_14"; exon_id "9_85122307_85122376_+"; exonnum "9"; txlen "1274";
9	ENSEMBL114_rn	exon	85122307	85122376	0.0296928039936231	+	.	gene_id "ENSRNOG00000078304"; transcript_id "ENSRNOG00000078304_tx_140"; exon_id "9_85122307_85122376_+"; exonnum "12"; txlen "2445";
9	ENSEMBL114_rn	exon	85122307	85122376	0.0296628124960005	+	.	gene_id "ENSRNOG00000078304"; transcript_id "ENSRNOG00000078304_tx_141"; exon_id "9_85122307_85122376_+"; exonnum "10"; txlen "3326";
9	ENSEMBL114_rn	exon	85122307	85122376	0.0295305879989419	+	.	gene_id "ENSRNOG00000078304"; transcript_id "ENSRNOG00000078304_tx_142"; exon_id "9_85122307_85122376_+"; exonnum "12"; txlen "4716";
9	ENSEMBL114_rn	exon	85122307	85122376	0.0293685362462215	+	.	gene_id "ENSRNOG00000078304"; transcript_id "ENSRNOG00000078304_tx_143"; exon_id "9_85122307_85122376_+"; exonnum "12"; txlen "4719";
9	ENSEMBL114_rn	exon	85122307	85122376	0.0286859740733719	+	.	gene_id "ENSRNOG00000078304"; transcript_id "ENSRNOG00000078304_tx_145"; exon_id "9_85122307_85122376_+"; exonnum "9"; txlen "2051";
9	ENSEMBL114_rn	exon	85122307	85122376	0.0283039682921554	+	.	gene_id "ENSRNOG00000078304"; transcript_id "ENSRNOG00000078304_tx_146"; exon_id "9_85122307_85122376_+"; exonnum "8"; txlen "1301";
9	ENSEMBL114_rn	exon	85122307	85122376	0.0278701579803081	+	.	gene_id "ENSRNOG00000078304"; transcript_id "ENSRNOG00000078304_tx_149"; exon_id "9_85122307_85122376_+"; exonnum "8"; txlen "2134";
9	ENSEMBL114_rn	exon	85122307	85122376	0.101854503155434	+	.	gene_id "ENSRNOG00000078304"; transcript_id "ENSRNOG00000078304_tx_15"; exon_id "9_85122307_85122376_+"; exonnum "8"; txlen "1955";
9	ENSEMBL114_rn	exon	85122307	85122376	0.0278701579803081	+	.	gene_id "ENSRNOG00000078304"; transcript_id "ENSRNOG00000078304_tx_150"; exon_id "9_85122307_85122376_+"; exonnum "7"; txlen "2092";
9	ENSEMBL114_rn	exon	85122307	85122376	0.02704166464215	+	.	gene_id "ENSRNOG00000078304"; transcript_id "ENSRNOG00000078304_tx_154"; exon_id "9_85122307_85122376_+"; exonnum "10"; txlen "2313";
9	ENSEMBL114_rn	exon	85122307	85122376	0.0265582657802346	+	.	gene_id "ENSRNOG00000078304"; transcript_id "ENSRNOG00000078304_tx_156"; exon_id "9_85122307_85122376_+"; exonnum "9"; txlen "2090";
9	ENSEMBL114_rn	exon	85122307	85122376	0.0257550758663516	+	.	gene_id "ENSRNOG00000078304"; transcript_id "ENSRNOG00000078304_tx_157"; exon_id "9_85122307_85122376_+"; exonnum "8"; txlen "1975";
9	ENSEMBL114_rn	exon	85122307	85122376	0.0256973025157083	+	.	gene_id "ENSRNOG00000078304"; transcript_id "ENSRNOG00000078304_tx_158"; exon_id "9_85122307_85122376_+"; exonnum "9"; txlen "1673";
9	ENSEMBL114_rn	exon	85122307	85122376	0.101854503155434	+	.	gene_id "ENSRNOG00000078304"; transcript_id "ENSRNOG00000078304_tx_16"; exon_id "9_85122307_85122376_+"; exonnum "11"; txlen "2256";
9	ENSEMBL114_rn	exon	85122307	85122376	0.025610399132758	+	.	gene_id "ENSRNOG00000078304"; transcript_id "ENSRNOG00000078304_tx_160"; exon_id "9_85122307_85122376_+"; exonnum "10"; txlen "2103";
9	ENSEMBL114_rn	exon	85122307	85122376	0.0249062976134912	+	.	gene_id "ENSRNOG00000078304"; transcript_id "ENSRNOG00000078304_tx_161"; exon_id "9_85122307_85122376_+"; exonnum "2"; txlen "1569";
9	ENSEMBL114_rn	exon	85122307	85122376	0.0239203983992216	+	.	gene_id "ENSRNOG00000078304"; transcript_id "ENSRNOG00000078304_tx_162"; exon_id "9_85122307_85122376_+"; exonnum "9"; txlen "2027";
9	ENSEMBL114_rn	exon	85122307	85122376	0.101854503155434	+	.	gene_id "ENSRNOG00000078304"; transcript_id "ENSRNOG00000078304_tx_17"; exon_id "9_85122307_85122376_+"; exonnum "7"; txlen "1879";
9	ENSEMBL114_rn	exon	85122307	85122376	0.0226584815681244	+	.	gene_id "ENSRNOG00000078304"; transcript_id "ENSRNOG00000078304_tx_174"; exon_id "9_85122307_85122376_+"; exonnum "11"; txlen "2492";
9	ENSEMBL114_rn	exon	85122307	85122376	0.0216070545527214	+	.	gene_id "ENSRNOG00000078304"; transcript_id "ENSRNOG00000078304_tx_176"; exon_id "9_85122307_85122376_+"; exonnum "2"; txlen "2390";
9	ENSEMBL114_rn	exon	85122307	85122376	0.0216070545527214	+	.	gene_id "ENSRNOG00000078304"; transcript_id "ENSRNOG00000078304_tx_177"; exon_id "9_85122307_85122376_+"; exonnum "2"; txlen "2462";
9	ENSEMBL114_rn	exon	85122307	85122376	0.0216070545527214	+	.	gene_id "ENSRNOG00000078304"; transcript_id "ENSRNOG00000078304_tx_178"; exon_id "9_85122307_85122376_+"; exonnum "2"; txlen "2487";
9	ENSEMBL114_rn	exon	85122307	85122376	0.0207739332600112	+	.	gene_id "ENSRNOG00000078304"; transcript_id "ENSRNOG00000078304_tx_179"; exon_id "9_85122307_85122376_+"; exonnum "11"; txlen "3378";
9	ENSEMBL114_rn	exon	85122307	85122376	0.101854503155434	+	.	gene_id "ENSRNOG00000078304"; transcript_id "ENSRNOG00000078304_tx_18"; exon_id "9_85122307_85122376_+"; exonnum "9"; txlen "2089";
9	ENSEMBL114_rn	exon	85122307	85122376	0.0207240743286679	+	.	gene_id "ENSRNOG00000078304"; transcript_id "ENSRNOG00000078304_tx_180"; exon_id "9_85122307_85122376_+"; exonnum "9"; txlen "4335";
9	ENSEMBL114_rn	exon	85122307	85122376	0.0206421485110796	+	.	gene_id "ENSRNOG00000078304"; transcript_id "ENSRNOG00000078304_tx_181"; exon_id "9_85122307_85122376_+"; exonnum "12"; txlen "2592";
9	ENSEMBL114_rn	exon	85122307	85122376	0.0200007094832613	+	.	gene_id "ENSRNOG00000078304"; transcript_id "ENSRNOG00000078304_tx_188"; exon_id "9_85122307_85122376_+"; exonnum "11"; txlen "2485";
9	ENSEMBL114_rn	exon	85122307	85122376	0.101854503155434	+	.	gene_id "ENSRNOG00000078304"; transcript_id "ENSRNOG00000078304_tx_19"; exon_id "9_85122307_85122376_+"; exonnum "9"; txlen "2064";
9	ENSEMBL114_rn	exon	85122307	85122376	0.0194700846553156	+	.	gene_id "ENSRNOG00000078304"; transcript_id "ENSRNOG00000078304_tx_191"; exon_id "9_85122307_85122376_+"; exonnum "8"; txlen "2072";
9	ENSEMBL114_rn	exon	85122307	85122376	0.0192553316223441	+	.	gene_id "ENSRNOG00000078304"; transcript_id "ENSRNOG00000078304_tx_192"; exon_id "9_85122307_85122376_+"; exonnum "11"; txlen "3505";
9	ENSEMBL114_rn	exon	85122307	85122376	0.0185300827648232	+	.	gene_id "ENSRNOG00000078304"; transcript_id "ENSRNOG00000078304_tx_195"; exon_id "9_85122307_85122376_+"; exonnum "9"; txlen "1260";
9	ENSEMBL114_rn	exon	85122307	85122376	0.0185300827648232	+	.	gene_id "ENSRNOG00000078304"; transcript_id "ENSRNOG00000078304_tx_196"; exon_id "9_85122307_85122376_+"; exonnum "10"; txlen "1312";
9	ENSEMBL114_rn	exon	85122307	85122376	0.0185300827648232	+	.	gene_id "ENSRNOG00000078304"; transcript_id "ENSRNOG00000078304_tx_197"; exon_id "9_85122307_85122376_+"; exonnum "10"; txlen "2204";
9	ENSEMBL114_rn	exon	85122307	85122376	0.101854503155434	+	.	gene_id "ENSRNOG00000078304"; transcript_id "ENSRNOG00000078304_tx_20"; exon_id "9_85122307_85122376_+"; exonnum "6"; txlen "1765";
9	ENSEMBL114_rn	exon	85122307	85122376	0.018297492474824	+	.	gene_id "ENSRNOG00000078304"; transcript_id "ENSRNOG00000078304_tx_200"; exon_id "9_85122307_85122376_+"; exonnum "10"; txlen "3397";
9	ENSEMBL114_rn	exon	85122307	85122376	0.0181225466374188	+	.	gene_id "ENSRNOG00000078304"; transcript_id "ENSRNOG00000078304_tx_201"; exon_id "9_85122307_85122376_+"; exonnum "8"; txlen "3218";
9	ENSEMBL114_rn	exon	85122307	85122376	0.0181225466374188	+	.	gene_id "ENSRNOG00000078304"; transcript_id "ENSRNOG00000078304_tx_202"; exon_id "9_85122307_85122376_+"; exonnum "10"; txlen "3477";
9	ENSEMBL114_rn	exon	85122307	85122376	0.0181225466374188	+	.	gene_id "ENSRNOG00000078304"; transcript_id "ENSRNOG00000078304_tx_203"; exon_id "9_85122307_85122376_+"; exonnum "8"; txlen "2831";
9	ENSEMBL114_rn	exon	85122307	85122376	0.0181225466374188	+	.	gene_id "ENSRNOG00000078304"; transcript_id "ENSRNOG00000078304_tx_204"; exon_id "9_85122307_85122376_+"; exonnum "10"; txlen "1978";
9	ENSEMBL114_rn	exon	85122307	85122376	0.0181225466374188	+	.	gene_id "ENSRNOG00000078304"; transcript_id "ENSRNOG00000078304_tx_205"; exon_id "9_85122307_85122376_+"; exonnum "10"; txlen "3090";
9	ENSEMBL114_rn	exon	85122307	85122376	0.0180091595582287	+	.	gene_id "ENSRNOG00000078304"; transcript_id "ENSRNOG00000078304_tx_206"; exon_id "9_85122307_85122376_+"; exonnum "11"; txlen "3497";
9	ENSEMBL114_rn	exon	85122307	85122376	0.0176553524669716	+	.	gene_id "ENSRNOG00000078304"; transcript_id "ENSRNOG00000078304_tx_208"; exon_id "9_85122307_85122376_+"; exonnum "10"; txlen "2414";
9	ENSEMBL114_rn	exon	85122307	85122376	0.101854503155434	+	.	gene_id "ENSRNOG00000078304"; transcript_id "ENSRNOG00000078304_tx_21"; exon_id "9_85122307_85122376_+"; exonnum "11"; txlen "2328";
9	ENSEMBL114_rn	exon	85122307	85122376	0.0172734869999435	+	.	gene_id "ENSRNOG00000078304"; transcript_id "ENSRNOG00000078304_tx_210"; exon_id "9_85122307_85122376_+"; exonnum "8"; txlen "2095";
9	ENSEMBL114_rn	exon	85122307	85122376	0.0172220769226004	+	.	gene_id "ENSRNOG00000078304"; transcript_id "ENSRNOG00000078304_tx_211"; exon_id "9_85122307_85122376_+"; exonnum "10"; txlen "1808";
9	ENSEMBL114_rn	exon	85122307	85122376	0.0170369414604919	+	.	gene_id "ENSRNOG00000078304"; transcript_id "ENSRNOG00000078304_tx_214"; exon_id "9_85122307_85122376_+"; exonnum "9"; txlen "3442";
9	ENSEMBL114_rn	exon	85122307	85122376	0.016931438201221	+	.	gene_id "ENSRNOG00000078304"; transcript_id "ENSRNOG00000078304_tx_216"; exon_id "9_85122307_85122376_+"; exonnum "10"; txlen "3542";
9	ENSEMBL114_rn	exon	85122307	85122376	0.0169064838734869	+	.	gene_id "ENSRNOG00000078304"; transcript_id "ENSRNOG00000078304_tx_217"; exon_id "9_85122307_85122376_+"; exonnum "9"; txlen "2148";
9	ENSEMBL114_rn	exon	85122307	85122376	0.0169064838734869	+	.	gene_id "ENSRNOG00000078304"; transcript_id "ENSRNOG00000078304_tx_218"; exon_id "9_85122307_85122376_+"; exonnum "9"; txlen "2220";
9	ENSEMBL114_rn	exon	85122307	85122376	0.0169000412020117	+	.	gene_id "ENSRNOG00000078304"; transcript_id "ENSRNOG00000078304_tx_219"; exon_id "9_85122307_85122376_+"; exonnum "3"; txlen "1524";
9	ENSEMBL114_rn	exon	85122307	85122376	0.101854503155434	+	.	gene_id "ENSRNOG00000078304"; transcript_id "ENSRNOG00000078304_tx_22"; exon_id "9_85122307_85122376_+"; exonnum "8"; txlen "1916";
9	ENSEMBL114_rn	exon	85122307	85122376	0.0169000412020117	+	.	gene_id "ENSRNOG00000078304"; transcript_id "ENSRNOG00000078304_tx_220"; exon_id "9_85122307_85122376_+"; exonnum "3"; txlen "1549";
9	ENSEMBL114_rn	exon	85122307	85122376	0.0165090551261564	+	.	gene_id "ENSRNOG00000078304"; transcript_id "ENSRNOG00000078304_tx_224"; exon_id "9_85122307_85122376_+"; exonnum "10"; txlen "2312";
9	ENSEMBL114_rn	exon	85122307	85122376	0.0162439139706015	+	.	gene_id "ENSRNOG00000078304"; transcript_id "ENSRNOG00000078304_tx_225"; exon_id "9_85122307_85122376_+"; exonnum "10"; txlen "2625";
9	ENSEMBL114_rn	exon	85122307	85122376	0.0157315922802428	+	.	gene_id "ENSRNOG00000078304"; transcript_id "ENSRNOG00000078304_tx_226"; exon_id "9_85122307_85122376_+"; exonnum "2"; txlen "2288";
9	ENSEMBL114_rn	exon	85122307	85122376	0.0157315922802428	+	.	gene_id "ENSRNOG00000078304"; transcript_id "ENSRNOG00000078304_tx_227"; exon_id "9_85122307_85122376_+"; exonnum "2"; txlen "2360";
9	ENSEMBL114_rn	exon	85122307	85122376	0.01547806913297	+	.	gene_id "ENSRNOG00000078304"; transcript_id "ENSRNOG00000078304_tx_228"; exon_id "9_85122307_85122376_+"; exonnum "9"; txlen "1246";
9	ENSEMBL114_rn	exon	85122307	85122376	0.01547806913297	+	.	gene_id "ENSRNOG00000078304"; transcript_id "ENSRNOG00000078304_tx_229"; exon_id "9_85122307_85122376_+"; exonnum "10"; txlen "1298";
9	ENSEMBL114_rn	exon	85122307	85122376	0.101854503155434	+	.	gene_id "ENSRNOG00000078304"; transcript_id "ENSRNOG00000078304_tx_23"; exon_id "9_85122307_85122376_+"; exonnum "8"; txlen "1950";
9	ENSEMBL114_rn	exon	85122307	85122376	0.0150928534037375	+	.	gene_id "ENSRNOG00000078304"; transcript_id "ENSRNOG00000078304_tx_231"; exon_id "9_85122307_85122376_+"; exonnum "8"; txlen "984";
9	ENSEMBL114_rn	exon	85122307	85122376	0.0150928534037375	+	.	gene_id "ENSRNOG00000078304"; transcript_id "ENSRNOG00000078304_tx_232"; exon_id "9_85122307_85122376_+"; exonnum "8"; txlen "791";
9	ENSEMBL114_rn	exon	85122307	85122376	0.0150928534037375	+	.	gene_id "ENSRNOG00000078304"; transcript_id "ENSRNOG00000078304_tx_233"; exon_id "9_85122307_85122376_+"; exonnum "9"; txlen "1060";
9	ENSEMBL114_rn	exon	85122307	85122376	0.0150928534037375	+	.	gene_id "ENSRNOG00000078304"; transcript_id "ENSRNOG00000078304_tx_234"; exon_id "9_85122307_85122376_+"; exonnum "9"; txlen "867";
9	ENSEMBL114_rn	exon	85122307	85122376	0.0145292515840303	+	.	gene_id "ENSRNOG00000078304"; transcript_id "ENSRNOG00000078304_tx_235"; exon_id "9_85122307_85122376_+"; exonnum "12"; txlen "2448";
9	ENSEMBL114_rn	exon	85122307	85122376	0.0143714827731824	+	.	gene_id "ENSRNOG00000078304"; transcript_id "ENSRNOG00000078304_tx_236"; exon_id "9_85122307_85122376_+"; exonnum "9"; txlen "2123";
9	ENSEMBL114_rn	exon	85122307	85122376	0.0139755856664667	+	.	gene_id "ENSRNOG00000078304"; transcript_id "ENSRNOG00000078304_tx_239"; exon_id "9_85122307_85122376_+"; exonnum "8"; txlen "2072";
9	ENSEMBL114_rn	exon	85122307	85122376	0.101854503155434	+	.	gene_id "ENSRNOG00000078304"; transcript_id "ENSRNOG00000078304_tx_24"; exon_id "9_85122307_85122376_+"; exonnum "6"; txlen "1760";
9	ENSEMBL114_rn	exon	85122307	85122376	0.0139755856664667	+	.	gene_id "ENSRNOG00000078304"; transcript_id "ENSRNOG00000078304_tx_240"; exon_id "9_85122307_85122376_+"; exonnum "8"; txlen "2047";
9	ENSEMBL114_rn	exon	85122307	85122376	0.0138469455977351	+	.	gene_id "ENSRNOG00000078304"; transcript_id "ENSRNOG00000078304_tx_242"; exon_id "9_85122307_85122376_+"; exonnum "12"; txlen "2570";
9	ENSEMBL114_rn	exon	85122307	85122376	0.0133378403762426	+	.	gene_id "ENSRNOG00000078304"; transcript_id "ENSRNOG00000078304_tx_245"; exon_id "9_85122307_85122376_+"; exonnum "7"; txlen "1933";
9	ENSEMBL114_rn	exon	85122307	85122376	0.0132040955021947	+	.	gene_id "ENSRNOG00000078304"; transcript_id "ENSRNOG00000078304_tx_246"; exon_id "9_85122307_85122376_+"; exonnum "11"; txlen "2369";
9	ENSEMBL114_rn	exon	85122307	85122376	0.0131721824407049	+	.	gene_id "ENSRNOG00000078304"; transcript_id "ENSRNOG00000078304_tx_247"; exon_id "9_85122307_85122376_+"; exonnum "8"; txlen "1806";
9	ENSEMBL114_rn	exon	85122307	85122376	0.0131619073043875	+	.	gene_id "ENSRNOG00000078304"; transcript_id "ENSRNOG00000078304_tx_248"; exon_id "9_85122307_85122376_+"; exonnum "10"; txlen "2200";
9	ENSEMBL114_rn	exon	85122307	85122376	0.0129787450097419	+	.	gene_id "ENSRNOG00000078304"; transcript_id "ENSRNOG00000078304_tx_255"; exon_id "9_85122307_85122376_+"; exonnum "9"; txlen "2015";
9	ENSEMBL114_rn	exon	85122307	85122376	0.0126520450295061	+	.	gene_id "ENSRNOG00000078304"; transcript_id "ENSRNOG00000078304_tx_257"; exon_id "9_85122307_85122376_+"; exonnum "9"; txlen "3041";
9	ENSEMBL114_rn	exon	85122307	85122376	0.0126520450295061	+	.	gene_id "ENSRNOG00000078304"; transcript_id "ENSRNOG00000078304_tx_258"; exon_id "9_85122307_85122376_+"; exonnum "10"; txlen "3093";
9	ENSEMBL114_rn	exon	85122307	85122376	0.0126520450295061	+	.	gene_id "ENSRNOG00000078304"; transcript_id "ENSRNOG00000078304_tx_260"; exon_id "9_85122307_85122376_+"; exonnum "10"; txlen "3190";
9	ENSEMBL114_rn	exon	85122307	85122376	0.0126520450295061	+	.	gene_id "ENSRNOG00000078304"; transcript_id "ENSRNOG00000078304_tx_261"; exon_id "9_85122307_85122376_+"; exonnum "9"; txlen "3138";
9	ENSEMBL114_rn	exon	85122307	85122376	0.0126520450295061	+	.	gene_id "ENSRNOG00000078304"; transcript_id "ENSRNOG00000078304_tx_262"; exon_id "9_85122307_85122376_+"; exonnum "10"; txlen "3302";
9	ENSEMBL114_rn	exon	85122307	85122376	0.0126520450295061	+	.	gene_id "ENSRNOG00000078304"; transcript_id "ENSRNOG00000078304_tx_263"; exon_id "9_85122307_85122376_+"; exonnum "9"; txlen "3113";
9	ENSEMBL114_rn	exon	85122307	85122376	0.0126520450295061	+	.	gene_id "ENSRNOG00000078304"; transcript_id "ENSRNOG00000078304_tx_265"; exon_id "9_85122307_85122376_+"; exonnum "9"; txlen "3250";
9	ENSEMBL114_rn	exon	85122307	85122376	0.0126520450295061	+	.	gene_id "ENSRNOG00000078304"; transcript_id "ENSRNOG00000078304_tx_266"; exon_id "9_85122307_85122376_+"; exonnum "9"; txlen "3017";
9	ENSEMBL114_rn	exon	85122307	85122376	0.0126520450295061	+	.	gene_id "ENSRNOG00000078304"; transcript_id "ENSRNOG00000078304_tx_267"; exon_id "9_85122307_85122376_+"; exonnum "8"; txlen "2965";
9	ENSEMBL114_rn	exon	85122307	85122376	0.0125631329662156	+	.	gene_id "ENSRNOG00000078304"; transcript_id "ENSRNOG00000078304_tx_268"; exon_id "9_85122307_85122376_+"; exonnum "11"; txlen "2460";
9	ENSEMBL114_rn	exon	85122307	85122376	0.0123064919571155	+	.	gene_id "ENSRNOG00000078304"; transcript_id "ENSRNOG00000078304_tx_269"; exon_id "9_85122307_85122376_+"; exonnum "8"; txlen "2051";
9	ENSEMBL114_rn	exon	85122307	85122376	0.0123064919571155	+	.	gene_id "ENSRNOG00000078304"; transcript_id "ENSRNOG00000078304_tx_270"; exon_id "9_85122307_85122376_+"; exonnum "7"; txlen "2009";
9	ENSEMBL114_rn	exon	85122307	85122376	0.0122719478502103	+	.	gene_id "ENSRNOG00000078304"; transcript_id "ENSRNOG00000078304_tx_271"; exon_id "9_85122307_85122376_+"; exonnum "9"; txlen "2245";
9	ENSEMBL114_rn	exon	85122307	85122376	0.0122719478502103	+	.	gene_id "ENSRNOG00000078304"; transcript_id "ENSRNOG00000078304_tx_272"; exon_id "9_85122307_85122376_+"; exonnum "11"; txlen "2293";
9	ENSEMBL114_rn	exon	85122307	85122376	0.0122719478502103	+	.	gene_id "ENSRNOG00000078304"; transcript_id "ENSRNOG00000078304_tx_273"; exon_id "9_85122307_85122376_+"; exonnum "9"; txlen "2114";
9	ENSEMBL114_rn	exon	85122307	85122376	0.0122719478502103	+	.	gene_id "ENSRNOG00000078304"; transcript_id "ENSRNOG00000078304_tx_274"; exon_id "9_85122307_85122376_+"; exonnum "8"; txlen "2097";
9	ENSEMBL114_rn	exon	85122307	85122376	0.0121409081993367	+	.	gene_id "ENSRNOG00000078304"; transcript_id "ENSRNOG00000078304_tx_276"; exon_id "9_85122307_85122376_+"; exonnum "10"; txlen "2175";
9	ENSEMBL114_rn	exon	85122307	85122376	0.0121409081993367	+	.	gene_id "ENSRNOG00000078304"; transcript_id "ENSRNOG00000078304_tx_277"; exon_id "9_85122307_85122376_+"; exonnum "9"; txlen "2099";
9	ENSEMBL114_rn	exon	85122307	85122376	0.012019446196522	+	.	gene_id "ENSRNOG00000078304"; transcript_id "ENSRNOG00000078304_tx_278"; exon_id "9_85122307_85122376_+"; exonnum "8"; txlen "2144";
9	ENSEMBL114_rn	exon	85122307	85122376	0.0118788212527561	+	.	gene_id "ENSRNOG00000078304"; transcript_id "ENSRNOG00000078304_tx_280"; exon_id "9_85122307_85122376_+"; exonnum "9"; txlen "2357";
9	ENSEMBL114_rn	exon	85122307	85122376	0.0118197293279468	+	.	gene_id "ENSRNOG00000078304"; transcript_id "ENSRNOG00000078304_tx_281"; exon_id "9_85122307_85122376_+"; exonnum "9"; txlen "2140";
9	ENSEMBL114_rn	exon	85122307	85122376	0.0116752143313512	+	.	gene_id "ENSRNOG00000078304"; transcript_id "ENSRNOG00000078304_tx_288"; exon_id "9_85122307_85122376_+"; exonnum "11"; txlen "3281";
9	ENSEMBL114_rn	exon	85122307	85122376	0.0116097564395964	+	.	gene_id "ENSRNOG00000078304"; transcript_id "ENSRNOG00000078304_tx_289"; exon_id "9_85122307_85122376_+"; exonnum "10"; txlen "1473";
9	ENSEMBL114_rn	exon	85122307	85122376	0.0115952757948645	+	.	gene_id "ENSRNOG00000078304"; transcript_id "ENSRNOG00000078304_tx_290"; exon_id "9_85122307_85122376_+"; exonnum "11"; txlen "1573";
9	ENSEMBL114_rn	exon	85122307	85122376	0.0115952757948645	+	.	gene_id "ENSRNOG00000078304"; transcript_id "ENSRNOG00000078304_tx_291"; exon_id "9_85122307_85122376_+"; exonnum "10"; txlen "1497";
9	ENSEMBL114_rn	exon	85122307	85122376	0.0114719065708511	+	.	gene_id "ENSRNOG00000078304"; transcript_id "ENSRNOG00000078304_tx_292"; exon_id "9_85122307_85122376_+"; exonnum "9"; txlen "2124";
9	ENSEMBL114_rn	exon	85122307	85122376	0.0114719065708511	+	.	gene_id "ENSRNOG00000078304"; transcript_id "ENSRNOG00000078304_tx_293"; exon_id "9_85122307_85122376_+"; exonnum "10"; txlen "2272";
9	ENSEMBL114_rn	exon	85122307	85122376	0.0114719065708511	+	.	gene_id "ENSRNOG00000078304"; transcript_id "ENSRNOG00000078304_tx_294"; exon_id "9_85122307_85122376_+"; exonnum "9"; txlen "2196";
9	ENSEMBL114_rn	exon	85122307	85122376	0.0113860908540634	+	.	gene_id "ENSRNOG00000078304"; transcript_id "ENSRNOG00000078304_tx_296"; exon_id "9_85122307_85122376_+"; exonnum "2"; txlen "1414";
9	ENSEMBL114_rn	exon	85122307	85122376	0.0112896054395195	+	.	gene_id "ENSRNOG00000078304"; transcript_id "ENSRNOG00000078304_tx_297"; exon_id "9_85122307_85122376_+"; exonnum "2"; txlen "2559";
9	ENSEMBL114_rn	exon	85122307	85122376	0.0111566490044863	+	.	gene_id "ENSRNOG00000078304"; transcript_id "ENSRNOG00000078304_tx_298"; exon_id "9_85122307_85122376_+"; exonnum "13"; txlen "3439";
9	ENSEMBL114_rn	exon	85122307	85122376	0.0105354415819827	+	.	gene_id "ENSRNOG00000078304"; transcript_id "ENSRNOG00000078304_tx_301"; exon_id "9_85122307_85122376_+"; exonnum "9"; txlen "1923";
9	ENSEMBL114_rn	exon	85122307	85122376	0.0103662310244666	+	.	gene_id "ENSRNOG00000078304"; transcript_id "ENSRNOG00000078304_tx_302"; exon_id "9_85122307_85122376_+"; exonnum "7"; txlen "2030";
9	ENSEMBL114_rn	exon	85122307	85122376	0.00992566656503129	+	.	gene_id "ENSRNOG00000078304"; transcript_id "ENSRNOG00000078304_tx_311"; exon_id "9_85122307_85122376_+"; exonnum "10"; txlen "1421";
9	ENSEMBL114_rn	exon	85122307	85122376	0.00989901771063012	+	.	gene_id "ENSRNOG00000078304"; transcript_id "ENSRNOG00000078304_tx_312"; exon_id "9_85122307_85122376_+"; exonnum "11"; txlen "2396";
9	ENSEMBL114_rn	exon	85122307	85122376	0.00989901771063012	+	.	gene_id "ENSRNOG00000078304"; transcript_id "ENSRNOG00000078304_tx_313"; exon_id "9_85122307_85122376_+"; exonnum "11"; txlen "2493";
9	ENSEMBL114_rn	exon	85122307	85122376	0.00986630266248562	+	.	gene_id "ENSRNOG00000078304"; transcript_id "ENSRNOG00000078304_tx_314"; exon_id "9_85122307_85122376_+"; exonnum "8"; txlen "1985";
9	ENSEMBL114_rn	exon	85122307	85122376	0.00986630266248562	+	.	gene_id "ENSRNOG00000078304"; transcript_id "ENSRNOG00000078304_tx_315"; exon_id "9_85122307_85122376_+"; exonnum "8"; txlen "2082";
9	ENSEMBL114_rn	exon	85122307	85122376	0.00974843482585557	+	.	gene_id "ENSRNOG00000078304"; transcript_id "ENSRNOG00000078304_tx_316"; exon_id "9_85122307_85122376_+"; exonnum "13"; txlen "3442";
9	ENSEMBL114_rn	exon	85122307	85122376	0.00914416054709063	+	.	gene_id "ENSRNOG00000078304"; transcript_id "ENSRNOG00000078304_tx_317"; exon_id "9_85122307_85122376_+"; exonnum "10"; txlen "2117";
9	ENSEMBL114_rn	exon	85122307	85122376	0.00914416054709063	+	.	gene_id "ENSRNOG00000078304"; transcript_id "ENSRNOG00000078304_tx_318"; exon_id "9_85122307_85122376_+"; exonnum "9"; txlen "2065";
9	ENSEMBL114_rn	exon	85122307	85122376	0.00914416054709063	+	.	gene_id "ENSRNOG00000078304"; transcript_id "ENSRNOG00000078304_tx_319"; exon_id "9_85122307_85122376_+"; exonnum "9"; txlen "2041";
9	ENSEMBL114_rn	exon	85122307	85122376	0.0979613626798602	+	.	gene_id "ENSRNOG00000078304"; transcript_id "ENSRNOG00000078304_tx_32"; exon_id "9_85122307_85122376_+"; exonnum "8"; txlen "2193";
9	ENSEMBL114_rn	exon	85122307	85122376	0.0091056334544609	+	.	gene_id "ENSRNOG00000078304"; transcript_id "ENSRNOG00000078304_tx_320"; exon_id "9_85122307_85122376_+"; exonnum "7"; txlen "2005";
9	ENSEMBL114_rn	exon	85122307	85122376	0.0091056334544609	+	.	gene_id "ENSRNOG00000078304"; transcript_id "ENSRNOG00000078304_tx_321"; exon_id "9_85122307_85122376_+"; exonnum "7"; txlen "2102";
9	ENSEMBL114_rn	exon	85122307	85122376	0.00892994088512318	+	.	gene_id "ENSRNOG00000078304"; transcript_id "ENSRNOG00000078304_tx_323"; exon_id "9_85122307_85122376_+"; exonnum "8"; txlen "1847";
9	ENSEMBL114_rn	exon	85122307	85122376	0.00888887923598932	+	.	gene_id "ENSRNOG00000078304"; transcript_id "ENSRNOG00000078304_tx_324"; exon_id "9_85122307_85122376_+"; exonnum "10"; txlen "3448";
9	ENSEMBL114_rn	exon	85122307	85122376	0.0088048118978071	+	.	gene_id "ENSRNOG00000078304"; transcript_id "ENSRNOG00000078304_tx_325"; exon_id "9_85122307_85122376_+"; exonnum "3"; txlen "1621";
9	ENSEMBL114_rn	exon	85122307	85122376	0.0086747997169768	+	.	gene_id "ENSRNOG00000078304"; transcript_id "ENSRNOG00000078304_tx_326"; exon_id "9_85122307_85122376_+"; exonnum "10"; txlen "2026";
9	ENSEMBL114_rn	exon	85122307	85122376	0.00863674349997173	+	.	gene_id "ENSRNOG00000078304"; transcript_id "ENSRNOG00000078304_tx_327"; exon_id "9_85122307_85122376_+"; exonnum "8"; txlen "2012";
9	ENSEMBL114_rn	exon	85122307	85122376	0.00858874289417993	+	.	gene_id "ENSRNOG00000078304"; transcript_id "ENSRNOG00000078304_tx_331"; exon_id "9_85122307_85122376_+"; exonnum "2"; txlen "2385";
9	ENSEMBL114_rn	exon	85122307	85122376	0.00847522559310786	+	.	gene_id "ENSRNOG00000078304"; transcript_id "ENSRNOG00000078304_tx_335"; exon_id "9_85122307_85122376_+"; exonnum "8"; txlen "1631";
9	ENSEMBL114_rn	exon	85122307	85122376	0.00847522559310786	+	.	gene_id "ENSRNOG00000078304"; transcript_id "ENSRNOG00000078304_tx_336"; exon_id "9_85122307_85122376_+"; exonnum "8"; txlen "1655";
9	ENSEMBL114_rn	exon	85122307	85122376	0.00847522559310786	+	.	gene_id "ENSRNOG00000078304"; transcript_id "ENSRNOG00000078304_tx_337"; exon_id "9_85122307_85122376_+"; exonnum "7"; txlen "1613";
9	ENSEMBL114_rn	exon	85122307	85122376	0.00847345770103992	+	.	gene_id "ENSRNOG00000078304"; transcript_id "ENSRNOG00000078304_tx_338"; exon_id "9_85122307_85122376_+"; exonnum "8"; txlen "2009";
9	ENSEMBL114_rn	exon	85122307	85122376	0.00847345770103992	+	.	gene_id "ENSRNOG00000078304"; transcript_id "ENSRNOG00000078304_tx_339"; exon_id "9_85122307_85122376_+"; exonnum "8"; txlen "2106";
9	ENSEMBL114_rn	exon	85122307	85122376	0.00833294450067063	+	.	gene_id "ENSRNOG00000078304"; transcript_id "ENSRNOG00000078304_tx_341"; exon_id "9_85122307_85122376_+"; exonnum "10"; txlen "2577";
9	ENSEMBL114_rn	exon	85122307	85122376	0.00833294450067063	+	.	gene_id "ENSRNOG00000078304"; transcript_id "ENSRNOG00000078304_tx_342"; exon_id "9_85122307_85122376_+"; exonnum "11"; txlen "2677";
9	ENSEMBL114_rn	exon	85122307	85122376	0.00833294450067063	+	.	gene_id "ENSRNOG00000078304"; transcript_id "ENSRNOG00000078304_tx_343"; exon_id "9_85122307_85122376_+"; exonnum "9"; txlen "2539";
9	ENSEMBL114_rn	exon	85122307	85122376	0.00823881687938972	+	.	gene_id "ENSRNOG00000078304"; transcript_id "ENSRNOG00000078304_tx_346"; exon_id "9_85122307_85122376_+"; exonnum "15"; txlen "3941";
9	ENSEMBL114_rn	exon	85122307	85122376	0.00817065069315015	+	.	gene_id "ENSRNOG00000078304"; transcript_id "ENSRNOG00000078304_tx_347"; exon_id "9_85122307_85122376_+"; exonnum "10"; txlen "2115";
9	ENSEMBL114_rn	exon	85122307	85122376	0.00817065069315015	+	.	gene_id "ENSRNOG00000078304"; transcript_id "ENSRNOG00000078304_tx_348"; exon_id "9_85122307_85122376_+"; exonnum "8"; txlen "1939";
9	ENSEMBL114_rn	exon	85122307	85122376	0.00817065069315015	+	.	gene_id "ENSRNOG00000078304"; transcript_id "ENSRNOG00000078304_tx_349"; exon_id "9_85122307_85122376_+"; exonnum "9"; txlen "2039";
9	ENSEMBL114_rn	exon	85122307	85122376	0.00817065069315015	+	.	gene_id "ENSRNOG00000078304"; transcript_id "ENSRNOG00000078304_tx_350"; exon_id "9_85122307_85122376_+"; exonnum "11"; txlen "2193";
9	ENSEMBL114_rn	exon	85122307	85122376	0.00809522930420456	+	.	gene_id "ENSRNOG00000078304"; transcript_id "ENSRNOG00000078304_tx_351"; exon_id "9_85122307_85122376_+"; exonnum "3"; txlen "2442";
9	ENSEMBL114_rn	exon	85122307	85122376	0.00805993938436765	+	.	gene_id "ENSRNOG00000078304"; transcript_id "ENSRNOG00000078304_tx_352"; exon_id "9_85122307_85122376_+"; exonnum "10"; txlen "2190";
9	ENSEMBL114_rn	exon	85122307	85122376	0.0079059664035009	+	.	gene_id "ENSRNOG00000078304"; transcript_id "ENSRNOG00000078304_tx_353"; exon_id "9_85122307_85122376_+"; exonnum "9"; txlen "1843";
9	ENSEMBL114_rn	exon	85122307	85122376	0.0079059664035009	+	.	gene_id "ENSRNOG00000078304"; transcript_id "ENSRNOG00000078304_tx_354"; exon_id "9_85122307_85122376_+"; exonnum "10"; txlen "1900";
9	ENSEMBL114_rn	exon	85122307	85122376	0.00751580948512669	+	.	gene_id "ENSRNOG00000078304"; transcript_id "ENSRNOG00000078304_tx_362"; exon_id "9_85122307_85122376_+"; exonnum "11"; txlen "2564";
9	ENSEMBL114_rn	exon	85122307	85122376	0.00746283148512562	+	.	gene_id "ENSRNOG00000078304"; transcript_id "ENSRNOG00000078304_tx_363"; exon_id "9_85122307_85122376_+"; exonnum "10"; txlen "2389";
9	ENSEMBL114_rn	exon	85122307	85122376	0.00744456958479374	+	.	gene_id "ENSRNOG00000078304"; transcript_id "ENSRNOG00000078304_tx_364"; exon_id "9_85122307_85122376_+"; exonnum "11"; txlen "2589";
9	ENSEMBL114_rn	exon	85122307	85122376	0.00739909387624492	+	.	gene_id "ENSRNOG00000078304"; transcript_id "ENSRNOG00000078304_tx_365"; exon_id "9_85122307_85122376_+"; exonnum "10"; txlen "1943";
9	ENSEMBL114_rn	exon	85122307	85122376	0.00739909387624492	+	.	gene_id "ENSRNOG00000078304"; transcript_id "ENSRNOG00000078304_tx_366"; exon_id "9_85122307_85122376_+"; exonnum "9"; txlen "1840";
9	ENSEMBL114_rn	exon	85122307	85122376	0.00739909387624492	+	.	gene_id "ENSRNOG00000078304"; transcript_id "ENSRNOG00000078304_tx_367"; exon_id "9_85122307_85122376_+"; exonnum "11"; txlen "1995";
9	ENSEMBL114_rn	exon	85122307	85122376	0.00739909387624492	+	.	gene_id "ENSRNOG00000078304"; transcript_id "ENSRNOG00000078304_tx_368"; exon_id "9_85122307_85122376_+"; exonnum "10"; txlen "2350";
9	ENSEMBL114_rn	exon	85122307	85122376	0.00739909387624492	+	.	gene_id "ENSRNOG00000078304"; transcript_id "ENSRNOG00000078304_tx_369"; exon_id "9_85122307_85122376_+"; exonnum "10"; txlen "1892";
9	ENSEMBL114_rn	exon	85122307	85122376	0.0875996870076358	+	.	gene_id "ENSRNOG00000078304"; transcript_id "ENSRNOG00000078304_tx_37"; exon_id "9_85122307_85122376_+"; exonnum "11"; txlen "2393";
9	ENSEMBL114_rn	exon	85122307	85122376	0.00739909387624492	+	.	gene_id "ENSRNOG00000078304"; transcript_id "ENSRNOG00000078304_tx_370"; exon_id "9_85122307_85122376_+"; exonnum "8"; txlen "1764";
9	ENSEMBL114_rn	exon	85122307	85122376	0.00739909387624492	+	.	gene_id "ENSRNOG00000078304"; transcript_id "ENSRNOG00000078304_tx_371"; exon_id "9_85122307_85122376_+"; exonnum "11"; txlen "2003";
9	ENSEMBL114_rn	exon	85122307	85122376	0.00714284938606285	+	.	gene_id "ENSRNOG00000078304"; transcript_id "ENSRNOG00000078304_tx_372"; exon_id "9_85122307_85122376_+"; exonnum "3"; txlen "2340";
9	ENSEMBL114_rn	exon	85122307	85122376	0.00689011239412605	+	.	gene_id "ENSRNOG00000078304"; transcript_id "ENSRNOG00000078304_tx_374"; exon_id "9_85122307_85122376_+"; exonnum "15"; txlen "3944";
9	ENSEMBL114_rn	exon	85122307	85122376	0.00675649961164339	+	.	gene_id "ENSRNOG00000078304"; transcript_id "ENSRNOG00000078304_tx_375"; exon_id "9_85122307_85122376_+"; exonnum "5"; txlen "1851";
9	ENSEMBL114_rn	exon	85122307	85122376	0.00673374088219528	+	.	gene_id "ENSRNOG00000078304"; transcript_id "ENSRNOG00000078304_tx_376"; exon_id "9_85122307_85122376_+"; exonnum "8"; txlen "1626";
9	ENSEMBL114_rn	exon	85122307	85122376	0.00673374088219528	+	.	gene_id "ENSRNOG00000078304"; transcript_id "ENSRNOG00000078304_tx_377"; exon_id "9_85122307_85122376_+"; exonnum "8"; txlen "1709";
9	ENSEMBL114_rn	exon	85122307	85122376	0.00673374088219528	+	.	gene_id "ENSRNOG00000078304"; transcript_id "ENSRNOG00000078304_tx_378"; exon_id "9_85122307_85122376_+"; exonnum "9"; txlen "1751";
9	ENSEMBL114_rn	exon	85122307	85122376	0.00673374088219528	+	.	gene_id "ENSRNOG00000078304"; transcript_id "ENSRNOG00000078304_tx_379"; exon_id "9_85122307_85122376_+"; exonnum "7"; txlen "1957";
9	ENSEMBL114_rn	exon	85122307	85122376	0.0864309195862879	+	.	gene_id "ENSRNOG00000078304"; transcript_id "ENSRNOG00000078304_tx_38"; exon_id "9_85122307_85122376_+"; exonnum "7"; txlen "2045";
9	ENSEMBL114_rn	exon	85122307	85122376	0.00658969078079829	+	.	gene_id "ENSRNOG00000078304"; transcript_id "ENSRNOG00000078304_tx_381"; exon_id "9_85122307_85122376_+"; exonnum "12"; txlen "2542";
9	ENSEMBL114_rn	exon	85122307	85122376	0.00658969078079829	+	.	gene_id "ENSRNOG00000078304"; transcript_id "ENSRNOG00000078304_tx_382"; exon_id "9_85122307_85122376_+"; exonnum "12"; txlen "2544";
9	ENSEMBL114_rn	exon	85122307	85122376	0.00510997955973153	+	.	gene_id "ENSRNOG00000078304"; transcript_id "ENSRNOG00000078304_tx_383"; exon_id "9_85122307_85122376_+"; exonnum "15"; txlen "4116";
9	ENSEMBL114_rn	exon	85122307	85122376	0.00479572376384114	+	.	gene_id "ENSRNOG00000078304"; transcript_id "ENSRNOG00000078304_tx_384"; exon_id "9_85122307_85122376_+"; exonnum "15"; txlen "4119";
9	ENSEMBL114_rn	exon	85122307	85122376	0.0843221976037335	+	.	gene_id "ENSRNOG00000078304"; transcript_id "ENSRNOG00000078304_tx_40"; exon_id "9_85122307_85122376_+"; exonnum "8"; txlen "2062";
9	ENSEMBL114_rn	exon	85122307	85122376	0.0757595478015625	+	.	gene_id "ENSRNOG00000078304"; transcript_id "ENSRNOG00000078304_tx_43"; exon_id "9_85122307_85122376_+"; exonnum "9"; txlen "1779";
9	ENSEMBL114_rn	exon	85122307	85122376	0.071550684034809	+	.	gene_id "ENSRNOG00000078304"; transcript_id "ENSRNOG00000078304_tx_47"; exon_id "9_85122307_85122376_+"; exonnum "9"; txlen "1696";
9	ENSEMBL114_rn	exon	85122307	85122376	0.071550684034809	+	.	gene_id "ENSRNOG00000078304"; transcript_id "ENSRNOG00000078304_tx_48"; exon_id "9_85122307_85122376_+"; exonnum "9"; txlen "2011";
9	ENSEMBL114_rn	exon	85122307	85122376	0.071550684034809	+	.	gene_id "ENSRNOG00000078304"; transcript_id "ENSRNOG00000078304_tx_49"; exon_id "9_85122307_85122376_+"; exonnum "9"; txlen "1191";
9	ENSEMBL114_rn	exon	85122307	85122376	0.13095883559854	+	.	gene_id "ENSRNOG00000078304"; transcript_id "ENSRNOG00000078304_tx_5"; exon_id "9_85122307_85122376_+"; exonnum "8"; txlen "2121";
9	ENSEMBL114_rn	exon	85122307	85122376	0.071550684034809	+	.	gene_id "ENSRNOG00000078304"; transcript_id "ENSRNOG00000078304_tx_50"; exon_id "9_85122307_85122376_+"; exonnum "8"; txlen "1935";
9	ENSEMBL114_rn	exon	85122307	85122376	0.071550684034809	+	.	gene_id "ENSRNOG00000078304"; transcript_id "ENSRNOG00000078304_tx_51"; exon_id "9_85122307_85122376_+"; exonnum "9"; txlen "2006";
9	ENSEMBL114_rn	exon	85122307	85122376	0.0713900703950563	+	.	gene_id "ENSRNOG00000078304"; transcript_id "ENSRNOG00000078304_tx_52"; exon_id "9_85122307_85122376_+"; exonnum "10"; txlen "2241";
9	ENSEMBL114_rn	exon	85122307	85122376	0.0690255716192981	+	.	gene_id "ENSRNOG00000078304"; transcript_id "ENSRNOG00000078304_tx_53"; exon_id "9_85122307_85122376_+"; exonnum "8"; txlen "2038";
9	ENSEMBL114_rn	exon	85122307	85122376	0.0679202673039331	+	.	gene_id "ENSRNOG00000078304"; transcript_id "ENSRNOG00000078304_tx_55"; exon_id "9_85122307_85122376_+"; exonnum "7"; txlen "2020";
9	ENSEMBL114_rn	exon	85122307	85122376	0.0665289635353795	+	.	gene_id "ENSRNOG00000078304"; transcript_id "ENSRNOG00000078304_tx_56"; exon_id "9_85122307_85122376_+"; exonnum "9"; txlen "2152";
9	ENSEMBL114_rn	exon	85122307	85122376	0.0665000475147048	+	.	gene_id "ENSRNOG00000078304"; transcript_id "ENSRNOG00000078304_tx_57"; exon_id "9_85122307_85122376_+"; exonnum "10"; txlen "2121";
9	ENSEMBL114_rn	exon	85122307	85122376	0.0665000475147048	+	.	gene_id "ENSRNOG00000078304"; transcript_id "ENSRNOG00000078304_tx_58"; exon_id "9_85122307_85122376_+"; exonnum "10"; txlen "2063";
9	ENSEMBL114_rn	exon	85122307	85122376	0.0665000475147048	+	.	gene_id "ENSRNOG00000078304"; transcript_id "ENSRNOG00000078304_tx_59"; exon_id "9_85122307_85122376_+"; exonnum "7"; txlen "1817";
9	ENSEMBL114_rn	exon	85122307	85122376	0.0626168726545993	+	.	gene_id "ENSRNOG00000078304"; transcript_id "ENSRNOG00000078304_tx_63"; exon_id "9_85122307_85122376_+"; exonnum "10"; txlen "2336";
9	ENSEMBL114_rn	exon	85122307	85122376	0.0603714136149499	+	.	gene_id "ENSRNOG00000078304"; transcript_id "ENSRNOG00000078304_tx_64"; exon_id "9_85122307_85122376_+"; exonnum "9"; txlen "1036";
9	ENSEMBL114_rn	exon	85122307	85122376	0.0603714136149499	+	.	gene_id "ENSRNOG00000078304"; transcript_id "ENSRNOG00000078304_tx_65"; exon_id "9_85122307_85122376_+"; exonnum "10"; txlen "1112";
9	ENSEMBL114_rn	exon	85122307	85122376	0.0583313876626608	+	.	gene_id "ENSRNOG00000078304"; transcript_id "ENSRNOG00000078304_tx_66"; exon_id "9_85122307_85122376_+"; exonnum "9"; txlen "3345";
9	ENSEMBL114_rn	exon	85122307	85122376	0.056066208712436	+	.	gene_id "ENSRNOG00000078304"; transcript_id "ENSRNOG00000078304_tx_68"; exon_id "9_85122307_85122376_+"; exonnum "8"; txlen "1979";
9	ENSEMBL114_rn	exon	85122307	85122376	0.0547152289677951	+	.	gene_id "ENSRNOG00000078304"; transcript_id "ENSRNOG00000078304_tx_70"; exon_id "9_85122307_85122376_+"; exonnum "9"; txlen "2029";
9	ENSEMBL114_rn	exon	85122307	85122376	0.0547152289677951	+	.	gene_id "ENSRNOG00000078304"; transcript_id "ENSRNOG00000078304_tx_71"; exon_id "9_85122307_85122376_+"; exonnum "9"; txlen "2126";
9	ENSEMBL114_rn	exon	85122307	85122376	0.0547152289677951	+	.	gene_id "ENSRNOG00000078304"; transcript_id "ENSRNOG00000078304_tx_72"; exon_id "9_85122307_85122376_+"; exonnum "9"; txlen "2101";
9	ENSEMBL114_rn	exon	85122307	85122376	0.0547152289677951	+	.	gene_id "ENSRNOG00000078304"; transcript_id "ENSRNOG00000078304_tx_73"; exon_id "9_85122307_85122376_+"; exonnum "10"; txlen "2081";
9	ENSEMBL114_rn	exon	85122307	85122376	0.0547152289677951	+	.	gene_id "ENSRNOG00000078304"; transcript_id "ENSRNOG00000078304_tx_74"; exon_id "9_85122307_85122376_+"; exonnum "8"; txlen "1953";
9	ENSEMBL114_rn	exon	85122307	85122376	0.0531804625777278	+	.	gene_id "ENSRNOG00000078304"; transcript_id "ENSRNOG00000078304_tx_79"; exon_id "9_85122307_85122376_+"; exonnum "11"; txlen "2388";
9	ENSEMBL114_rn	exon	85122307	85122376	0.0531008109954053	+	.	gene_id "ENSRNOG00000078304"; transcript_id "ENSRNOG00000078304_tx_81"; exon_id "9_85122307_85122376_+"; exonnum "9"; txlen "2158";
9	ENSEMBL114_rn	exon	85122307	85122376	0.052189910707743	+	.	gene_id "ENSRNOG00000078304"; transcript_id "ENSRNOG00000078304_tx_83"; exon_id "9_85122307_85122376_+"; exonnum "9"; txlen "2071";
9	ENSEMBL114_rn	exon	85122307	85122376	0.052189910707743	+	.	gene_id "ENSRNOG00000078304"; transcript_id "ENSRNOG00000078304_tx_84"; exon_id "9_85122307_85122376_+"; exonnum "9"; txlen "2386";
9	ENSEMBL114_rn	exon	85122307	85122376	0.052189910707743	+	.	gene_id "ENSRNOG00000078304"; transcript_id "ENSRNOG00000078304_tx_85"; exon_id "9_85122307_85122376_+"; exonnum "8"; txlen "2310";
9	ENSEMBL114_rn	exon	85122307	85122376	0.052189910707743	+	.	gene_id "ENSRNOG00000078304"; transcript_id "ENSRNOG00000078304_tx_86"; exon_id "9_85122307_85122376_+"; exonnum "7"; txlen "2268";
9	ENSEMBL114_rn	exon	85122307	85122376	0.052189910707743	+	.	gene_id "ENSRNOG00000078304"; transcript_id "ENSRNOG00000078304_tx_87"; exon_id "9_85122307_85122376_+"; exonnum "12"; txlen "2769";
9	ENSEMBL114_rn	exon	85122307	85122376	0.052189910707743	+	.	gene_id "ENSRNOG00000078304"; transcript_id "ENSRNOG00000078304_tx_88"; exon_id "9_85122307_85122376_+"; exonnum "12"; txlen "2801";
9	ENSEMBL114_rn	exon	85122307	85122376	0.0492161174742859	+	.	gene_id "ENSRNOG00000078304"; transcript_id "ENSRNOG00000078304_tx_92"; exon_id "9_85122307_85122376_+"; exonnum "11"; txlen "2490";
9	ENSEMBL114_rn	exon	85122307	85122376	0.0485434565435102	+	.	gene_id "ENSRNOG00000078304"; transcript_id "ENSRNOG00000078304_tx_93"; exon_id "9_85122307_85122376_+"; exonnum "9"; txlen "2173";
9	ENSEMBL114_rn	exon	85122307	85122376	0.0479988807705563	+	.	gene_id "ENSRNOG00000078304"; transcript_id "ENSRNOG00000078304_tx_95"; exon_id "9_85122307_85122376_+"; exonnum "8"; txlen "2110";
9	ENSEMBL114_rn	exon	85122307	85122376	0.0471651668866796	+	.	gene_id "ENSRNOG00000078304"; transcript_id "ENSRNOG00000078304_tx_97"; exon_id "9_85122307_85122376_+"; exonnum "9"; txlen "843";
9	ENSEMBL114_rn	exon	85122307	85122376	0.0471651668866796	+	.	gene_id "ENSRNOG00000078304"; transcript_id "ENSRNOG00000078304_tx_98"; exon_id "9_85122307_85122376_+"; exonnum "10"; txlen "919";
9	ENSEMBL114_rn	exon	85122307	85122376	0.0450883485450579	+	.	gene_id "ENSRNOG00000078304"; transcript_id "ENSRNOG00000078304_tx_99"; exon_id "9_85122307_85122376_+"; exonnum "10"; txlen "2132";
9	sraer114_ss	exon	85124617	85124684	0.0150928534037375	+	.	gene_id "ENSRNOG00000078304"; transcript_id "ENSRNOG00000078304_tx_231"; exon_id "9_85124617_85124684_+"; exonnum "9"; txlen "984";
9	sraer114_ss	exon	85124617	85124684	0.0150928534037375	+	.	gene_id "ENSRNOG00000078304"; transcript_id "ENSRNOG00000078304_tx_232"; exon_id "9_85124617_85124684_+"; exonnum "9"; txlen "791";
9	sraer114_ss	exon	85124617	85124684	0.0150928534037375	+	.	gene_id "ENSRNOG00000078304"; transcript_id "ENSRNOG00000078304_tx_233"; exon_id "9_85124617_85124684_+"; exonnum "10"; txlen "1060";
9	sraer114_ss	exon	85124617	85124684	0.0150928534037375	+	.	gene_id "ENSRNOG00000078304"; transcript_id "ENSRNOG00000078304_tx_234"; exon_id "9_85124617_85124684_+"; exonnum "10"; txlen "867";
9	sraer114_ss	exon	85124617	85124684	0.0603714136149499	+	.	gene_id "ENSRNOG00000078304"; transcript_id "ENSRNOG00000078304_tx_64"; exon_id "9_85124617_85124684_+"; exonnum "10"; txlen "1036";
9	sraer114_ss	exon	85124617	85124684	0.0603714136149499	+	.	gene_id "ENSRNOG00000078304"; transcript_id "ENSRNOG00000078304_tx_65"; exon_id "9_85124617_85124684_+"; exonnum "11"; txlen "1112";
9	sraer114_ss	exon	85124617	85124684	0.0471651668866796	+	.	gene_id "ENSRNOG00000078304"; transcript_id "ENSRNOG00000078304_tx_97"; exon_id "9_85124617_85124684_+"; exonnum "10"; txlen "843";
9	sraer114_ss	exon	85124617	85124684	0.0471651668866796	+	.	gene_id "ENSRNOG00000078304"; transcript_id "ENSRNOG00000078304_tx_98"; exon_id "9_85124617_85124684_+"; exonnum "11"; txlen "919";
9	ensembl	exon	85128938	85129020	0	+	.	gene_id "ENSRNOG00000078304"; gene_version "1"; transcript_id "ENSRNOT00000121227"; transcript_version "1"; exon_number "13"; gene_source "ensembl"; gene_biotype "lncRNA"; transcript_source "ensembl"; transcript_biotype "lncRNA"; exon_id "ENSRNOE00000736094"; exon_version "1";
9	ensembl	exon	85128938	85129020	0	+	.	gene_id "ENSRNOG00000078304"; gene_version "1"; transcript_id "ENSRNOT00000121440"; transcript_version "1"; exon_number "7"; gene_source "ensembl"; gene_biotype "lncRNA"; transcript_source "ensembl"; transcript_biotype "lncRNA"; exon_id "ENSRNOE00000736094"; exon_version "1";
9	ENSEMBL114_rn	exon	85128938	85129020	0.0446163518243544	+	.	gene_id "ENSRNOG00000078304"; transcript_id "ENSRNOG00000078304_tx_100"; exon_id "9_85128938_85129020_+"; exonnum "9"; txlen "2116";
9	ENSEMBL114_rn	exon	85128938	85129020	0.0437721831742361	+	.	gene_id "ENSRNOG00000078304"; transcript_id "ENSRNOG00000078304_tx_102"; exon_id "9_85128938_85129020_+"; exonnum "13"; txlen "3072";
9	ENSEMBL114_rn	exon	85128938	85129020	0.0437721831742361	+	.	gene_id "ENSRNOG00000078304"; transcript_id "ENSRNOG00000078304_tx_103"; exon_id "9_85128938_85129020_+"; exonnum "13"; txlen "3104";
9	ENSEMBL114_rn	exon	85128938	85129020	0.043214913259447	+	.	gene_id "ENSRNOG00000078304"; transcript_id "ENSRNOG00000078304_tx_105"; exon_id "9_85128938_85129020_+"; exonnum "11"; txlen "3445";
9	ENSEMBL114_rn	exon	85128938	85129020	0.0429860946973734	+	.	gene_id "ENSRNOG00000078304"; transcript_id "ENSRNOG00000078304_tx_106"; exon_id "9_85128938_85129020_+"; exonnum "10"; txlen "3417";
9	ENSEMBL114_rn	exon	85128938	85129020	0.0429061527253276	+	.	gene_id "ENSRNOG00000078304"; transcript_id "ENSRNOG00000078304_tx_107"; exon_id "9_85128938_85129020_+"; exonnum "9"; txlen "2087";
9	ENSEMBL114_rn	exon	85128938	85129020	0.0409428478289019	+	.	gene_id "ENSRNOG00000078304"; transcript_id "ENSRNOG00000078304_tx_112"; exon_id "9_85128938_85129020_+"; exonnum "13"; txlen "3604";
9	ENSEMBL114_rn	exon	85128938	85129020	0.0385811180137531	+	.	gene_id "ENSRNOG00000078304"; transcript_id "ENSRNOG00000078304_tx_114"; exon_id "9_85128938_85129020_+"; exonnum "13"; txlen "3607";
9	ENSEMBL114_rn	exon	85128938	85129020	0.0373182693453248	+	.	gene_id "ENSRNOG00000078304"; transcript_id "ENSRNOG00000078304_tx_117"; exon_id "9_85128938_85129020_+"; exonnum "11"; txlen "2433";
9	ENSEMBL114_rn	exon	85128938	85129020	0.0367989649317883	+	.	gene_id "ENSRNOG00000078304"; transcript_id "ENSRNOG00000078304_tx_119"; exon_id "9_85128938_85129020_+"; exonnum "11"; txlen "2408";
9	ENSEMBL114_rn	exon	85128938	85129020	0.101854503155434	+	.	gene_id "ENSRNOG00000078304"; transcript_id "ENSRNOG00000078304_tx_12"; exon_id "9_85128938_85129020_+"; exonnum "10"; txlen "1992";
9	ENSEMBL114_rn	exon	85128938	85129020	0.0348508100797938	+	.	gene_id "ENSRNOG00000078304"; transcript_id "ENSRNOG00000078304_tx_124"; exon_id "9_85128938_85129020_+"; exonnum "12"; txlen "2465";
9	ENSEMBL114_rn	exon	85128938	85129020	0.0335568078729489	+	.	gene_id "ENSRNOG00000078304"; transcript_id "ENSRNOG00000078304_tx_126"; exon_id "9_85128938_85129020_+"; exonnum "11"; txlen "2317";
9	ENSEMBL114_rn	exon	85128938	85129020	0.032601896875598	+	.	gene_id "ENSRNOG00000078304"; transcript_id "ENSRNOG00000078304_tx_129"; exon_id "9_85128938_85129020_+"; exonnum "10"; txlen "1756";
9	ENSEMBL114_rn	exon	85128938	85129020	0.101854503155434	+	.	gene_id "ENSRNOG00000078304"; transcript_id "ENSRNOG00000078304_tx_13"; exon_id "9_85128938_85129020_+"; exonnum "10"; txlen "2166";
9	ENSEMBL114_rn	exon	85128938	85129020	0.032601896875598	+	.	gene_id "ENSRNOG00000078304"; transcript_id "ENSRNOG00000078304_tx_130"; exon_id "9_85128938_85129020_+"; exonnum "9"; txlen "1714";
9	ENSEMBL114_rn	exon	85128938	85129020	0.0325471906886304	+	.	gene_id "ENSRNOG00000078304"; transcript_id "ENSRNOG00000078304_tx_131"; exon_id "9_85128938_85129020_+"; exonnum "10"; txlen "2260";
9	ENSEMBL114_rn	exon	85128938	85129020	0.0314224131222286	+	.	gene_id "ENSRNOG00000078304"; transcript_id "ENSRNOG00000078304_tx_136"; exon_id "9_85128938_85129020_+"; exonnum "11"; txlen "3517";
9	ENSEMBL114_rn	exon	85128938	85129020	0.101854503155434	+	.	gene_id "ENSRNOG00000078304"; transcript_id "ENSRNOG00000078304_tx_14"; exon_id "9_85128938_85129020_+"; exonnum "10"; txlen "1274";
9	ENSEMBL114_rn	exon	85128938	85129020	0.0296928039936231	+	.	gene_id "ENSRNOG00000078304"; transcript_id "ENSRNOG00000078304_tx_140"; exon_id "9_85128938_85129020_+"; exonnum "13"; txlen "2445";
9	ENSEMBL114_rn	exon	85128938	85129020	0.0296628124960005	+	.	gene_id "ENSRNOG00000078304"; transcript_id "ENSRNOG00000078304_tx_141"; exon_id "9_85128938_85129020_+"; exonnum "11"; txlen "3326";
9	ENSEMBL114_rn	exon	85128938	85129020	0.0295305879989419	+	.	gene_id "ENSRNOG00000078304"; transcript_id "ENSRNOG00000078304_tx_142"; exon_id "9_85128938_85129020_+"; exonnum "13"; txlen "4716";
9	ENSEMBL114_rn	exon	85128938	85129020	0.0293685362462215	+	.	gene_id "ENSRNOG00000078304"; transcript_id "ENSRNOG00000078304_tx_143"; exon_id "9_85128938_85129020_+"; exonnum "13"; txlen "4719";
9	ENSEMBL114_rn	exon	85128938	85129020	0.0286859740733719	+	.	gene_id "ENSRNOG00000078304"; transcript_id "ENSRNOG00000078304_tx_145"; exon_id "9_85128938_85129020_+"; exonnum "10"; txlen "2051";
9	ENSEMBL114_rn	exon	85128938	85129020	0.0283039682921554	+	.	gene_id "ENSRNOG00000078304"; transcript_id "ENSRNOG00000078304_tx_146"; exon_id "9_85128938_85129020_+"; exonnum "9"; txlen "1301";
9	ENSEMBL114_rn	exon	85128938	85129020	0.0278701579803081	+	.	gene_id "ENSRNOG00000078304"; transcript_id "ENSRNOG00000078304_tx_149"; exon_id "9_85128938_85129020_+"; exonnum "9"; txlen "2134";
9	ENSEMBL114_rn	exon	85128938	85129020	0.101854503155434	+	.	gene_id "ENSRNOG00000078304"; transcript_id "ENSRNOG00000078304_tx_15"; exon_id "9_85128938_85129020_+"; exonnum "9"; txlen "1955";
9	ENSEMBL114_rn	exon	85128938	85129020	0.0278701579803081	+	.	gene_id "ENSRNOG00000078304"; transcript_id "ENSRNOG00000078304_tx_150"; exon_id "9_85128938_85129020_+"; exonnum "8"; txlen "2092";
9	ENSEMBL114_rn	exon	85128938	85129020	0.02704166464215	+	.	gene_id "ENSRNOG00000078304"; transcript_id "ENSRNOG00000078304_tx_154"; exon_id "9_85128938_85129020_+"; exonnum "11"; txlen "2313";
9	ENSEMBL114_rn	exon	85128938	85129020	0.0257550758663516	+	.	gene_id "ENSRNOG00000078304"; transcript_id "ENSRNOG00000078304_tx_157"; exon_id "9_85128938_85129020_+"; exonnum "9"; txlen "1975";
9	ENSEMBL114_rn	exon	85128938	85129020	0.101854503155434	+	.	gene_id "ENSRNOG00000078304"; transcript_id "ENSRNOG00000078304_tx_16"; exon_id "9_85128938_85129020_+"; exonnum "12"; txlen "2256";
9	ENSEMBL114_rn	exon	85128938	85129020	0.025610399132758	+	.	gene_id "ENSRNOG00000078304"; transcript_id "ENSRNOG00000078304_tx_160"; exon_id "9_85128938_85129020_+"; exonnum "11"; txlen "2103";
9	ENSEMBL114_rn	exon	85128938	85129020	0.0249062976134912	+	.	gene_id "ENSRNOG00000078304"; transcript_id "ENSRNOG00000078304_tx_161"; exon_id "9_85128938_85129020_+"; exonnum "3"; txlen "1569";
9	ENSEMBL114_rn	exon	85128938	85129020	0.0239203983992216	+	.	gene_id "ENSRNOG00000078304"; transcript_id "ENSRNOG00000078304_tx_162"; exon_id "9_85128938_85129020_+"; exonnum "10"; txlen "2027";
9	ENSEMBL114_rn	exon	85128938	85129020	0.101854503155434	+	.	gene_id "ENSRNOG00000078304"; transcript_id "ENSRNOG00000078304_tx_17"; exon_id "9_85128938_85129020_+"; exonnum "8"; txlen "1879";
9	ENSEMBL114_rn	exon	85128938	85129020	0.0226584815681244	+	.	gene_id "ENSRNOG00000078304"; transcript_id "ENSRNOG00000078304_tx_174"; exon_id "9_85128938_85129020_+"; exonnum "12"; txlen "2492";
9	ENSEMBL114_rn	exon	85128938	85129020	0.0216070545527214	+	.	gene_id "ENSRNOG00000078304"; transcript_id "ENSRNOG00000078304_tx_176"; exon_id "9_85128938_85129020_+"; exonnum "3"; txlen "2390";
9	ENSEMBL114_rn	exon	85128938	85129020	0.0216070545527214	+	.	gene_id "ENSRNOG00000078304"; transcript_id "ENSRNOG00000078304_tx_177"; exon_id "9_85128938_85129020_+"; exonnum "3"; txlen "2462";
9	ENSEMBL114_rn	exon	85128938	85129020	0.0216070545527214	+	.	gene_id "ENSRNOG00000078304"; transcript_id "ENSRNOG00000078304_tx_178"; exon_id "9_85128938_85129020_+"; exonnum "3"; txlen "2487";
9	ENSEMBL114_rn	exon	85128938	85129020	0.0207739332600112	+	.	gene_id "ENSRNOG00000078304"; transcript_id "ENSRNOG00000078304_tx_179"; exon_id "9_85128938_85129020_+"; exonnum "12"; txlen "3378";
9	ENSEMBL114_rn	exon	85128938	85129020	0.101854503155434	+	.	gene_id "ENSRNOG00000078304"; transcript_id "ENSRNOG00000078304_tx_18"; exon_id "9_85128938_85129020_+"; exonnum "10"; txlen "2089";
9	ENSEMBL114_rn	exon	85128938	85129020	0.0207240743286679	+	.	gene_id "ENSRNOG00000078304"; transcript_id "ENSRNOG00000078304_tx_180"; exon_id "9_85128938_85129020_+"; exonnum "10"; txlen "4335";
9	ENSEMBL114_rn	exon	85128938	85129020	0.0206421485110796	+	.	gene_id "ENSRNOG00000078304"; transcript_id "ENSRNOG00000078304_tx_181"; exon_id "9_85128938_85129020_+"; exonnum "13"; txlen "2592";
9	ENSEMBL114_rn	exon	85128938	85129020	0.0200007094832613	+	.	gene_id "ENSRNOG00000078304"; transcript_id "ENSRNOG00000078304_tx_188"; exon_id "9_85128938_85129020_+"; exonnum "12"; txlen "2485";
9	ENSEMBL114_rn	exon	85128938	85129020	0.101854503155434	+	.	gene_id "ENSRNOG00000078304"; transcript_id "ENSRNOG00000078304_tx_19"; exon_id "9_85128938_85129020_+"; exonnum "10"; txlen "2064";
9	ENSEMBL114_rn	exon	85128938	85129020	0.0194700846553156	+	.	gene_id "ENSRNOG00000078304"; transcript_id "ENSRNOG00000078304_tx_191"; exon_id "9_85128938_85129020_+"; exonnum "9"; txlen "2072";
9	ENSEMBL114_rn	exon	85128938	85129020	0.0192553316223441	+	.	gene_id "ENSRNOG00000078304"; transcript_id "ENSRNOG00000078304_tx_192"; exon_id "9_85128938_85129020_+"; exonnum "12"; txlen "3505";
9	ENSEMBL114_rn	exon	85128938	85129020	0.101854503155434	+	.	gene_id "ENSRNOG00000078304"; transcript_id "ENSRNOG00000078304_tx_20"; exon_id "9_85128938_85129020_+"; exonnum "7"; txlen "1765";
9	ENSEMBL114_rn	exon	85128938	85129020	0.018297492474824	+	.	gene_id "ENSRNOG00000078304"; transcript_id "ENSRNOG00000078304_tx_200"; exon_id "9_85128938_85129020_+"; exonnum "11"; txlen "3397";
9	ENSEMBL114_rn	exon	85128938	85129020	0.0181225466374188	+	.	gene_id "ENSRNOG00000078304"; transcript_id "ENSRNOG00000078304_tx_201"; exon_id "9_85128938_85129020_+"; exonnum "9"; txlen "3218";
9	ENSEMBL114_rn	exon	85128938	85129020	0.0181225466374188	+	.	gene_id "ENSRNOG00000078304"; transcript_id "ENSRNOG00000078304_tx_202"; exon_id "9_85128938_85129020_+"; exonnum "11"; txlen "3477";
9	ENSEMBL114_rn	exon	85128938	85129020	0.0181225466374188	+	.	gene_id "ENSRNOG00000078304"; transcript_id "ENSRNOG00000078304_tx_203"; exon_id "9_85128938_85129020_+"; exonnum "9"; txlen "2831";
9	ENSEMBL114_rn	exon	85128938	85129020	0.0181225466374188	+	.	gene_id "ENSRNOG00000078304"; transcript_id "ENSRNOG00000078304_tx_204"; exon_id "9_85128938_85129020_+"; exonnum "11"; txlen "1978";
9	ENSEMBL114_rn	exon	85128938	85129020	0.0181225466374188	+	.	gene_id "ENSRNOG00000078304"; transcript_id "ENSRNOG00000078304_tx_205"; exon_id "9_85128938_85129020_+"; exonnum "11"; txlen "3090";
9	ENSEMBL114_rn	exon	85128938	85129020	0.0180091595582287	+	.	gene_id "ENSRNOG00000078304"; transcript_id "ENSRNOG00000078304_tx_206"; exon_id "9_85128938_85129020_+"; exonnum "12"; txlen "3497";
9	ENSEMBL114_rn	exon	85128938	85129020	0.0176553524669716	+	.	gene_id "ENSRNOG00000078304"; transcript_id "ENSRNOG00000078304_tx_208"; exon_id "9_85128938_85129020_+"; exonnum "11"; txlen "2414";
9	ENSEMBL114_rn	exon	85128938	85129020	0.101854503155434	+	.	gene_id "ENSRNOG00000078304"; transcript_id "ENSRNOG00000078304_tx_21"; exon_id "9_85128938_85129020_+"; exonnum "12"; txlen "2328";
9	ENSEMBL114_rn	exon	85128938	85129020	0.0172734869999435	+	.	gene_id "ENSRNOG00000078304"; transcript_id "ENSRNOG00000078304_tx_210"; exon_id "9_85128938_85129020_+"; exonnum "9"; txlen "2095";
9	ENSEMBL114_rn	exon	85128938	85129020	0.0172220769226004	+	.	gene_id "ENSRNOG00000078304"; transcript_id "ENSRNOG00000078304_tx_211"; exon_id "9_85128938_85129020_+"; exonnum "11"; txlen "1808";
9	ENSEMBL114_rn	exon	85128938	85129020	0.0170369414604919	+	.	gene_id "ENSRNOG00000078304"; transcript_id "ENSRNOG00000078304_tx_214"; exon_id "9_85128938_85129020_+"; exonnum "10"; txlen "3442";
9	ENSEMBL114_rn	exon	85128938	85129020	0.016931438201221	+	.	gene_id "ENSRNOG00000078304"; transcript_id "ENSRNOG00000078304_tx_216"; exon_id "9_85128938_85129020_+"; exonnum "11"; txlen "3542";
9	ENSEMBL114_rn	exon	85128938	85129020	0.0169064838734869	+	.	gene_id "ENSRNOG00000078304"; transcript_id "ENSRNOG00000078304_tx_217"; exon_id "9_85128938_85129020_+"; exonnum "10"; txlen "2148";
9	ENSEMBL114_rn	exon	85128938	85129020	0.0169064838734869	+	.	gene_id "ENSRNOG00000078304"; transcript_id "ENSRNOG00000078304_tx_218"; exon_id "9_85128938_85129020_+"; exonnum "10"; txlen "2220";
9	ENSEMBL114_rn	exon	85128938	85129020	0.0169000412020117	+	.	gene_id "ENSRNOG00000078304"; transcript_id "ENSRNOG00000078304_tx_219"; exon_id "9_85128938_85129020_+"; exonnum "4"; txlen "1524";
9	ENSEMBL114_rn	exon	85128938	85129020	0.101854503155434	+	.	gene_id "ENSRNOG00000078304"; transcript_id "ENSRNOG00000078304_tx_22"; exon_id "9_85128938_85129020_+"; exonnum "9"; txlen "1916";
9	ENSEMBL114_rn	exon	85128938	85129020	0.0169000412020117	+	.	gene_id "ENSRNOG00000078304"; transcript_id "ENSRNOG00000078304_tx_220"; exon_id "9_85128938_85129020_+"; exonnum "4"; txlen "1549";
9	ENSEMBL114_rn	exon	85128938	85129020	0.0165090551261564	+	.	gene_id "ENSRNOG00000078304"; transcript_id "ENSRNOG00000078304_tx_224"; exon_id "9_85128938_85129020_+"; exonnum "11"; txlen "2312";
9	ENSEMBL114_rn	exon	85128938	85129020	0.0162439139706015	+	.	gene_id "ENSRNOG00000078304"; transcript_id "ENSRNOG00000078304_tx_225"; exon_id "9_85128938_85129020_+"; exonnum "11"; txlen "2625";
9	ENSEMBL114_rn	exon	85128938	85129020	0.0157315922802428	+	.	gene_id "ENSRNOG00000078304"; transcript_id "ENSRNOG00000078304_tx_226"; exon_id "9_85128938_85129020_+"; exonnum "3"; txlen "2288";
9	ENSEMBL114_rn	exon	85128938	85129020	0.0157315922802428	+	.	gene_id "ENSRNOG00000078304"; transcript_id "ENSRNOG00000078304_tx_227"; exon_id "9_85128938_85129020_+"; exonnum "3"; txlen "2360";
9	ENSEMBL114_rn	exon	85128938	85129020	0.01547806913297	+	.	gene_id "ENSRNOG00000078304"; transcript_id "ENSRNOG00000078304_tx_228"; exon_id "9_85128938_85129020_+"; exonnum "10"; txlen "1246";
9	ENSEMBL114_rn	exon	85128938	85129020	0.01547806913297	+	.	gene_id "ENSRNOG00000078304"; transcript_id "ENSRNOG00000078304_tx_229"; exon_id "9_85128938_85129020_+"; exonnum "11"; txlen "1298";
9	ENSEMBL114_rn	exon	85128938	85129020	0.101854503155434	+	.	gene_id "ENSRNOG00000078304"; transcript_id "ENSRNOG00000078304_tx_23"; exon_id "9_85128938_85129020_+"; exonnum "9"; txlen "1950";
9	ENSEMBL114_rn	exon	85128938	85129020	0.0145292515840303	+	.	gene_id "ENSRNOG00000078304"; transcript_id "ENSRNOG00000078304_tx_235"; exon_id "9_85128938_85129020_+"; exonnum "13"; txlen "2448";
9	ENSEMBL114_rn	exon	85128938	85129020	0.0143714827731824	+	.	gene_id "ENSRNOG00000078304"; transcript_id "ENSRNOG00000078304_tx_236"; exon_id "9_85128938_85129020_+"; exonnum "10"; txlen "2123";
9	ENSEMBL114_rn	exon	85128938	85129020	0.0139755856664667	+	.	gene_id "ENSRNOG00000078304"; transcript_id "ENSRNOG00000078304_tx_239"; exon_id "9_85128938_85129020_+"; exonnum "9"; txlen "2072";
9	ENSEMBL114_rn	exon	85128938	85129020	0.101854503155434	+	.	gene_id "ENSRNOG00000078304"; transcript_id "ENSRNOG00000078304_tx_24"; exon_id "9_85128938_85129020_+"; exonnum "7"; txlen "1760";
9	ENSEMBL114_rn	exon	85128938	85129020	0.0139755856664667	+	.	gene_id "ENSRNOG00000078304"; transcript_id "ENSRNOG00000078304_tx_240"; exon_id "9_85128938_85129020_+"; exonnum "9"; txlen "2047";
9	ENSEMBL114_rn	exon	85128938	85129020	0.0138469455977351	+	.	gene_id "ENSRNOG00000078304"; transcript_id "ENSRNOG00000078304_tx_242"; exon_id "9_85128938_85129020_+"; exonnum "13"; txlen "2570";
9	ENSEMBL114_rn	exon	85128938	85129020	0.0133378403762426	+	.	gene_id "ENSRNOG00000078304"; transcript_id "ENSRNOG00000078304_tx_245"; exon_id "9_85128938_85129020_+"; exonnum "8"; txlen "1933";
9	ENSEMBL114_rn	exon	85128938	85129020	0.0132040955021947	+	.	gene_id "ENSRNOG00000078304"; transcript_id "ENSRNOG00000078304_tx_246"; exon_id "9_85128938_85129020_+"; exonnum "12"; txlen "2369";
9	ENSEMBL114_rn	exon	85128938	85129020	0.0131721824407049	+	.	gene_id "ENSRNOG00000078304"; transcript_id "ENSRNOG00000078304_tx_247"; exon_id "9_85128938_85129020_+"; exonnum "9"; txlen "1806";
9	ENSEMBL114_rn	exon	85128938	85129020	0.0131619073043875	+	.	gene_id "ENSRNOG00000078304"; transcript_id "ENSRNOG00000078304_tx_248"; exon_id "9_85128938_85129020_+"; exonnum "11"; txlen "2200";
9	ENSEMBL114_rn	exon	85128938	85129020	0.0129787450097419	+	.	gene_id "ENSRNOG00000078304"; transcript_id "ENSRNOG00000078304_tx_255"; exon_id "9_85128938_85129020_+"; exonnum "10"; txlen "2015";
9	ENSEMBL114_rn	exon	85128938	85129020	0.0126520450295061	+	.	gene_id "ENSRNOG00000078304"; transcript_id "ENSRNOG00000078304_tx_257"; exon_id "9_85128938_85129020_+"; exonnum "10"; txlen "3041";
9	ENSEMBL114_rn	exon	85128938	85129020	0.0126520450295061	+	.	gene_id "ENSRNOG00000078304"; transcript_id "ENSRNOG00000078304_tx_258"; exon_id "9_85128938_85129020_+"; exonnum "11"; txlen "3093";
9	ENSEMBL114_rn	exon	85128938	85129020	0.0126520450295061	+	.	gene_id "ENSRNOG00000078304"; transcript_id "ENSRNOG00000078304_tx_260"; exon_id "9_85128938_85129020_+"; exonnum "11"; txlen "3190";
9	ENSEMBL114_rn	exon	85128938	85129020	0.0126520450295061	+	.	gene_id "ENSRNOG00000078304"; transcript_id "ENSRNOG00000078304_tx_261"; exon_id "9_85128938_85129020_+"; exonnum "10"; txlen "3138";
9	ENSEMBL114_rn	exon	85128938	85129020	0.0126520450295061	+	.	gene_id "ENSRNOG00000078304"; transcript_id "ENSRNOG00000078304_tx_262"; exon_id "9_85128938_85129020_+"; exonnum "11"; txlen "3302";
9	ENSEMBL114_rn	exon	85128938	85129020	0.0126520450295061	+	.	gene_id "ENSRNOG00000078304"; transcript_id "ENSRNOG00000078304_tx_263"; exon_id "9_85128938_85129020_+"; exonnum "10"; txlen "3113";
9	ENSEMBL114_rn	exon	85128938	85129020	0.0126520450295061	+	.	gene_id "ENSRNOG00000078304"; transcript_id "ENSRNOG00000078304_tx_265"; exon_id "9_85128938_85129020_+"; exonnum "10"; txlen "3250";
9	ENSEMBL114_rn	exon	85128938	85129020	0.0126520450295061	+	.	gene_id "ENSRNOG00000078304"; transcript_id "ENSRNOG00000078304_tx_266"; exon_id "9_85128938_85129020_+"; exonnum "10"; txlen "3017";
9	ENSEMBL114_rn	exon	85128938	85129020	0.0126520450295061	+	.	gene_id "ENSRNOG00000078304"; transcript_id "ENSRNOG00000078304_tx_267"; exon_id "9_85128938_85129020_+"; exonnum "9"; txlen "2965";
9	ENSEMBL114_rn	exon	85128938	85129020	0.0125631329662156	+	.	gene_id "ENSRNOG00000078304"; transcript_id "ENSRNOG00000078304_tx_268"; exon_id "9_85128938_85129020_+"; exonnum "12"; txlen "2460";
9	ENSEMBL114_rn	exon	85128938	85129020	0.0122719478502103	+	.	gene_id "ENSRNOG00000078304"; transcript_id "ENSRNOG00000078304_tx_271"; exon_id "9_85128938_85129020_+"; exonnum "10"; txlen "2245";
9	ENSEMBL114_rn	exon	85128938	85129020	0.0122719478502103	+	.	gene_id "ENSRNOG00000078304"; transcript_id "ENSRNOG00000078304_tx_272"; exon_id "9_85128938_85129020_+"; exonnum "12"; txlen "2293";
9	ENSEMBL114_rn	exon	85128938	85129020	0.0122719478502103	+	.	gene_id "ENSRNOG00000078304"; transcript_id "ENSRNOG00000078304_tx_273"; exon_id "9_85128938_85129020_+"; exonnum "10"; txlen "2114";
9	ENSEMBL114_rn	exon	85128938	85129020	0.0122719478502103	+	.	gene_id "ENSRNOG00000078304"; transcript_id "ENSRNOG00000078304_tx_274"; exon_id "9_85128938_85129020_+"; exonnum "9"; txlen "2097";
9	ENSEMBL114_rn	exon	85128938	85129020	0.0121409081993367	+	.	gene_id "ENSRNOG00000078304"; transcript_id "ENSRNOG00000078304_tx_276"; exon_id "9_85128938_85129020_+"; exonnum "11"; txlen "2175";
9	ENSEMBL114_rn	exon	85128938	85129020	0.0121409081993367	+	.	gene_id "ENSRNOG00000078304"; transcript_id "ENSRNOG00000078304_tx_277"; exon_id "9_85128938_85129020_+"; exonnum "10"; txlen "2099";
9	ENSEMBL114_rn	exon	85128938	85129020	0.012019446196522	+	.	gene_id "ENSRNOG00000078304"; transcript_id "ENSRNOG00000078304_tx_278"; exon_id "9_85128938_85129020_+"; exonnum "9"; txlen "2144";
9	ENSEMBL114_rn	exon	85128938	85129020	0.0118788212527561	+	.	gene_id "ENSRNOG00000078304"; transcript_id "ENSRNOG00000078304_tx_280"; exon_id "9_85128938_85129020_+"; exonnum "10"; txlen "2357";
9	ENSEMBL114_rn	exon	85128938	85129020	0.0118197293279468	+	.	gene_id "ENSRNOG00000078304"; transcript_id "ENSRNOG00000078304_tx_281"; exon_id "9_85128938_85129020_+"; exonnum "10"; txlen "2140";
9	ENSEMBL114_rn	exon	85128938	85129020	0.0116752143313512	+	.	gene_id "ENSRNOG00000078304"; transcript_id "ENSRNOG00000078304_tx_288"; exon_id "9_85128938_85129020_+"; exonnum "12"; txlen "3281";
9	ENSEMBL114_rn	exon	85128938	85129020	0.0116097564395964	+	.	gene_id "ENSRNOG00000078304"; transcript_id "ENSRNOG00000078304_tx_289"; exon_id "9_85128938_85129020_+"; exonnum "11"; txlen "1473";
9	ENSEMBL114_rn	exon	85128938	85129020	0.0115952757948645	+	.	gene_id "ENSRNOG00000078304"; transcript_id "ENSRNOG00000078304_tx_290"; exon_id "9_85128938_85129020_+"; exonnum "12"; txlen "1573";
9	ENSEMBL114_rn	exon	85128938	85129020	0.0115952757948645	+	.	gene_id "ENSRNOG00000078304"; transcript_id "ENSRNOG00000078304_tx_291"; exon_id "9_85128938_85129020_+"; exonnum "11"; txlen "1497";
9	ENSEMBL114_rn	exon	85128938	85129020	0.0114719065708511	+	.	gene_id "ENSRNOG00000078304"; transcript_id "ENSRNOG00000078304_tx_292"; exon_id "9_85128938_85129020_+"; exonnum "10"; txlen "2124";
9	ENSEMBL114_rn	exon	85128938	85129020	0.0114719065708511	+	.	gene_id "ENSRNOG00000078304"; transcript_id "ENSRNOG00000078304_tx_293"; exon_id "9_85128938_85129020_+"; exonnum "11"; txlen "2272";
9	ENSEMBL114_rn	exon	85128938	85129020	0.0114719065708511	+	.	gene_id "ENSRNOG00000078304"; transcript_id "ENSRNOG00000078304_tx_294"; exon_id "9_85128938_85129020_+"; exonnum "10"; txlen "2196";
9	ENSEMBL114_rn	exon	85128938	85129020	0.0112896054395195	+	.	gene_id "ENSRNOG00000078304"; transcript_id "ENSRNOG00000078304_tx_297"; exon_id "9_85128938_85129020_+"; exonnum "3"; txlen "2559";
9	ENSEMBL114_rn	exon	85128938	85129020	0.0111566490044863	+	.	gene_id "ENSRNOG00000078304"; transcript_id "ENSRNOG00000078304_tx_298"; exon_id "9_85128938_85129020_+"; exonnum "14"; txlen "3439";
9	ENSEMBL114_rn	exon	85128938	85129020	0.0105354415819827	+	.	gene_id "ENSRNOG00000078304"; transcript_id "ENSRNOG00000078304_tx_301"; exon_id "9_85128938_85129020_+"; exonnum "10"; txlen "1923";
9	ENSEMBL114_rn	exon	85128938	85129020	0.0103662310244666	+	.	gene_id "ENSRNOG00000078304"; transcript_id "ENSRNOG00000078304_tx_302"; exon_id "9_85128938_85129020_+"; exonnum "8"; txlen "2030";
9	ENSEMBL114_rn	exon	85128938	85129020	0.00992566656503129	+	.	gene_id "ENSRNOG00000078304"; transcript_id "ENSRNOG00000078304_tx_311"; exon_id "9_85128938_85129020_+"; exonnum "11"; txlen "1421";
9	ENSEMBL114_rn	exon	85128938	85129020	0.00989901771063012	+	.	gene_id "ENSRNOG00000078304"; transcript_id "ENSRNOG00000078304_tx_312"; exon_id "9_85128938_85129020_+"; exonnum "12"; txlen "2396";
9	ENSEMBL114_rn	exon	85128938	85129020	0.00989901771063012	+	.	gene_id "ENSRNOG00000078304"; transcript_id "ENSRNOG00000078304_tx_313"; exon_id "9_85128938_85129020_+"; exonnum "12"; txlen "2493";
9	ENSEMBL114_rn	exon	85128938	85129020	0.00986630266248562	+	.	gene_id "ENSRNOG00000078304"; transcript_id "ENSRNOG00000078304_tx_314"; exon_id "9_85128938_85129020_+"; exonnum "9"; txlen "1985";
9	ENSEMBL114_rn	exon	85128938	85129020	0.00986630266248562	+	.	gene_id "ENSRNOG00000078304"; transcript_id "ENSRNOG00000078304_tx_315"; exon_id "9_85128938_85129020_+"; exonnum "9"; txlen "2082";
9	ENSEMBL114_rn	exon	85128938	85129020	0.00974843482585557	+	.	gene_id "ENSRNOG00000078304"; transcript_id "ENSRNOG00000078304_tx_316"; exon_id "9_85128938_85129020_+"; exonnum "14"; txlen "3442";
9	ENSEMBL114_rn	exon	85128938	85129020	0.0979613626798602	+	.	gene_id "ENSRNOG00000078304"; transcript_id "ENSRNOG00000078304_tx_32"; exon_id "9_85128938_85129020_+"; exonnum "9"; txlen "2193";
9	ENSEMBL114_rn	exon	85128938	85129020	0.0091056334544609	+	.	gene_id "ENSRNOG00000078304"; transcript_id "ENSRNOG00000078304_tx_320"; exon_id "9_85128938_85129020_+"; exonnum "8"; txlen "2005";
9	ENSEMBL114_rn	exon	85128938	85129020	0.0091056334544609	+	.	gene_id "ENSRNOG00000078304"; transcript_id "ENSRNOG00000078304_tx_321"; exon_id "9_85128938_85129020_+"; exonnum "8"; txlen "2102";
9	ENSEMBL114_rn	exon	85128938	85129020	0.00892994088512318	+	.	gene_id "ENSRNOG00000078304"; transcript_id "ENSRNOG00000078304_tx_323"; exon_id "9_85128938_85129020_+"; exonnum "9"; txlen "1847";
9	ENSEMBL114_rn	exon	85128938	85129020	0.00888887923598932	+	.	gene_id "ENSRNOG00000078304"; transcript_id "ENSRNOG00000078304_tx_324"; exon_id "9_85128938_85129020_+"; exonnum "11"; txlen "3448";
9	ENSEMBL114_rn	exon	85128938	85129020	0.0088048118978071	+	.	gene_id "ENSRNOG00000078304"; transcript_id "ENSRNOG00000078304_tx_325"; exon_id "9_85128938_85129020_+"; exonnum "4"; txlen "1621";
9	ENSEMBL114_rn	exon	85128938	85129020	0.0086747997169768	+	.	gene_id "ENSRNOG00000078304"; transcript_id "ENSRNOG00000078304_tx_326"; exon_id "9_85128938_85129020_+"; exonnum "11"; txlen "2026";
9	ENSEMBL114_rn	exon	85128938	85129020	0.00858874289417993	+	.	gene_id "ENSRNOG00000078304"; transcript_id "ENSRNOG00000078304_tx_331"; exon_id "9_85128938_85129020_+"; exonnum "3"; txlen "2385";
9	ENSEMBL114_rn	exon	85128938	85129020	0.00847522559310786	+	.	gene_id "ENSRNOG00000078304"; transcript_id "ENSRNOG00000078304_tx_336"; exon_id "9_85128938_85129020_+"; exonnum "9"; txlen "1655";
9	ENSEMBL114_rn	exon	85128938	85129020	0.00847522559310786	+	.	gene_id "ENSRNOG00000078304"; transcript_id "ENSRNOG00000078304_tx_337"; exon_id "9_85128938_85129020_+"; exonnum "8"; txlen "1613";
9	ENSEMBL114_rn	exon	85128938	85129020	0.00847345770103992	+	.	gene_id "ENSRNOG00000078304"; transcript_id "ENSRNOG00000078304_tx_338"; exon_id "9_85128938_85129020_+"; exonnum "9"; txlen "2009";
9	ENSEMBL114_rn	exon	85128938	85129020	0.00847345770103992	+	.	gene_id "ENSRNOG00000078304"; transcript_id "ENSRNOG00000078304_tx_339"; exon_id "9_85128938_85129020_+"; exonnum "9"; txlen "2106";
9	ENSEMBL114_rn	exon	85128938	85129020	0.00833294450067063	+	.	gene_id "ENSRNOG00000078304"; transcript_id "ENSRNOG00000078304_tx_341"; exon_id "9_85128938_85129020_+"; exonnum "11"; txlen "2577";
9	ENSEMBL114_rn	exon	85128938	85129020	0.00833294450067063	+	.	gene_id "ENSRNOG00000078304"; transcript_id "ENSRNOG00000078304_tx_342"; exon_id "9_85128938_85129020_+"; exonnum "12"; txlen "2677";
9	ENSEMBL114_rn	exon	85128938	85129020	0.00823881687938972	+	.	gene_id "ENSRNOG00000078304"; transcript_id "ENSRNOG00000078304_tx_346"; exon_id "9_85128938_85129020_+"; exonnum "16"; txlen "3941";
9	ENSEMBL114_rn	exon	85128938	85129020	0.00817065069315015	+	.	gene_id "ENSRNOG00000078304"; transcript_id "ENSRNOG00000078304_tx_347"; exon_id "9_85128938_85129020_+"; exonnum "11"; txlen "2115";
9	ENSEMBL114_rn	exon	85128938	85129020	0.00817065069315015	+	.	gene_id "ENSRNOG00000078304"; transcript_id "ENSRNOG00000078304_tx_348"; exon_id "9_85128938_85129020_+"; exonnum "9"; txlen "1939";
9	ENSEMBL114_rn	exon	85128938	85129020	0.00817065069315015	+	.	gene_id "ENSRNOG00000078304"; transcript_id "ENSRNOG00000078304_tx_349"; exon_id "9_85128938_85129020_+"; exonnum "10"; txlen "2039";
9	ENSEMBL114_rn	exon	85128938	85129020	0.00817065069315015	+	.	gene_id "ENSRNOG00000078304"; transcript_id "ENSRNOG00000078304_tx_350"; exon_id "9_85128938_85129020_+"; exonnum "12"; txlen "2193";
9	ENSEMBL114_rn	exon	85128938	85129020	0.00809522930420456	+	.	gene_id "ENSRNOG00000078304"; transcript_id "ENSRNOG00000078304_tx_351"; exon_id "9_85128938_85129020_+"; exonnum "4"; txlen "2442";
9	ENSEMBL114_rn	exon	85128938	85129020	0.00805993938436765	+	.	gene_id "ENSRNOG00000078304"; transcript_id "ENSRNOG00000078304_tx_352"; exon_id "9_85128938_85129020_+"; exonnum "11"; txlen "2190";
9	ENSEMBL114_rn	exon	85128938	85129020	0.0079059664035009	+	.	gene_id "ENSRNOG00000078304"; transcript_id "ENSRNOG00000078304_tx_353"; exon_id "9_85128938_85129020_+"; exonnum "10"; txlen "1843";
9	ENSEMBL114_rn	exon	85128938	85129020	0.0079059664035009	+	.	gene_id "ENSRNOG00000078304"; transcript_id "ENSRNOG00000078304_tx_354"; exon_id "9_85128938_85129020_+"; exonnum "11"; txlen "1900";
9	ENSEMBL114_rn	exon	85128938	85129020	0.00751580948512669	+	.	gene_id "ENSRNOG00000078304"; transcript_id "ENSRNOG00000078304_tx_362"; exon_id "9_85128938_85129020_+"; exonnum "12"; txlen "2564";
9	ENSEMBL114_rn	exon	85128938	85129020	0.00746283148512562	+	.	gene_id "ENSRNOG00000078304"; transcript_id "ENSRNOG00000078304_tx_363"; exon_id "9_85128938_85129020_+"; exonnum "11"; txlen "2389";
9	ENSEMBL114_rn	exon	85128938	85129020	0.00744456958479374	+	.	gene_id "ENSRNOG00000078304"; transcript_id "ENSRNOG00000078304_tx_364"; exon_id "9_85128938_85129020_+"; exonnum "12"; txlen "2589";
9	ENSEMBL114_rn	exon	85128938	85129020	0.0875996870076358	+	.	gene_id "ENSRNOG00000078304"; transcript_id "ENSRNOG00000078304_tx_37"; exon_id "9_85128938_85129020_+"; exonnum "12"; txlen "2393";
9	ENSEMBL114_rn	exon	85128938	85129020	0.00714284938606285	+	.	gene_id "ENSRNOG00000078304"; transcript_id "ENSRNOG00000078304_tx_372"; exon_id "9_85128938_85129020_+"; exonnum "4"; txlen "2340";
9	ENSEMBL114_rn	exon	85128938	85129020	0.00689011239412605	+	.	gene_id "ENSRNOG00000078304"; transcript_id "ENSRNOG00000078304_tx_374"; exon_id "9_85128938_85129020_+"; exonnum "16"; txlen "3944";
9	ENSEMBL114_rn	exon	85128938	85129020	0.00675649961164339	+	.	gene_id "ENSRNOG00000078304"; transcript_id "ENSRNOG00000078304_tx_375"; exon_id "9_85128938_85129020_+"; exonnum "6"; txlen "1851";
9	ENSEMBL114_rn	exon	85128938	85129020	0.00673374088219528	+	.	gene_id "ENSRNOG00000078304"; transcript_id "ENSRNOG00000078304_tx_377"; exon_id "9_85128938_85129020_+"; exonnum "9"; txlen "1709";
9	ENSEMBL114_rn	exon	85128938	85129020	0.00673374088219528	+	.	gene_id "ENSRNOG00000078304"; transcript_id "ENSRNOG00000078304_tx_378"; exon_id "9_85128938_85129020_+"; exonnum "10"; txlen "1751";
9	ENSEMBL114_rn	exon	85128938	85129020	0.0864309195862879	+	.	gene_id "ENSRNOG00000078304"; transcript_id "ENSRNOG00000078304_tx_38"; exon_id "9_85128938_85129020_+"; exonnum "8"; txlen "2045";
9	ENSEMBL114_rn	exon	85128938	85129020	0.00658969078079829	+	.	gene_id "ENSRNOG00000078304"; transcript_id "ENSRNOG00000078304_tx_381"; exon_id "9_85128938_85129020_+"; exonnum "13"; txlen "2542";
9	ENSEMBL114_rn	exon	85128938	85129020	0.00658969078079829	+	.	gene_id "ENSRNOG00000078304"; transcript_id "ENSRNOG00000078304_tx_382"; exon_id "9_85128938_85129020_+"; exonnum "13"; txlen "2544";
9	ENSEMBL114_rn	exon	85128938	85129020	0.00510997955973153	+	.	gene_id "ENSRNOG00000078304"; transcript_id "ENSRNOG00000078304_tx_383"; exon_id "9_85128938_85129020_+"; exonnum "16"; txlen "4116";
9	ENSEMBL114_rn	exon	85128938	85129020	0.00479572376384114	+	.	gene_id "ENSRNOG00000078304"; transcript_id "ENSRNOG00000078304_tx_384"; exon_id "9_85128938_85129020_+"; exonnum "16"; txlen "4119";
9	ENSEMBL114_rn	exon	85128938	85129020	0.0843221976037335	+	.	gene_id "ENSRNOG00000078304"; transcript_id "ENSRNOG00000078304_tx_40"; exon_id "9_85128938_85129020_+"; exonnum "9"; txlen "2062";
9	ENSEMBL114_rn	exon	85128938	85129020	0.0757595478015625	+	.	gene_id "ENSRNOG00000078304"; transcript_id "ENSRNOG00000078304_tx_43"; exon_id "9_85128938_85129020_+"; exonnum "10"; txlen "1779";
9	ENSEMBL114_rn	exon	85128938	85129020	0.13095883559854	+	.	gene_id "ENSRNOG00000078304"; transcript_id "ENSRNOG00000078304_tx_5"; exon_id "9_85128938_85129020_+"; exonnum "9"; txlen "2121";
9	ENSEMBL114_rn	exon	85128938	85129020	0.0713900703950563	+	.	gene_id "ENSRNOG00000078304"; transcript_id "ENSRNOG00000078304_tx_52"; exon_id "9_85128938_85129020_+"; exonnum "11"; txlen "2241";
9	ENSEMBL114_rn	exon	85128938	85129020	0.0679202673039331	+	.	gene_id "ENSRNOG00000078304"; transcript_id "ENSRNOG00000078304_tx_55"; exon_id "9_85128938_85129020_+"; exonnum "8"; txlen "2020";
9	ENSEMBL114_rn	exon	85128938	85129020	0.0665000475147048	+	.	gene_id "ENSRNOG00000078304"; transcript_id "ENSRNOG00000078304_tx_57"; exon_id "9_85128938_85129020_+"; exonnum "11"; txlen "2121";
9	ENSEMBL114_rn	exon	85128938	85129020	0.0665000475147048	+	.	gene_id "ENSRNOG00000078304"; transcript_id "ENSRNOG00000078304_tx_59"; exon_id "9_85128938_85129020_+"; exonnum "8"; txlen "1817";
9	ENSEMBL114_rn	exon	85128938	85129020	0.0626168726545993	+	.	gene_id "ENSRNOG00000078304"; transcript_id "ENSRNOG00000078304_tx_63"; exon_id "9_85128938_85129020_+"; exonnum "11"; txlen "2336";
9	ENSEMBL114_rn	exon	85128938	85129020	0.0583313876626608	+	.	gene_id "ENSRNOG00000078304"; transcript_id "ENSRNOG00000078304_tx_66"; exon_id "9_85128938_85129020_+"; exonnum "10"; txlen "3345";
9	ENSEMBL114_rn	exon	85128938	85129020	0.0547152289677951	+	.	gene_id "ENSRNOG00000078304"; transcript_id "ENSRNOG00000078304_tx_70"; exon_id "9_85128938_85129020_+"; exonnum "10"; txlen "2029";
9	ENSEMBL114_rn	exon	85128938	85129020	0.0547152289677951	+	.	gene_id "ENSRNOG00000078304"; transcript_id "ENSRNOG00000078304_tx_71"; exon_id "9_85128938_85129020_+"; exonnum "10"; txlen "2126";
9	ENSEMBL114_rn	exon	85128938	85129020	0.0547152289677951	+	.	gene_id "ENSRNOG00000078304"; transcript_id "ENSRNOG00000078304_tx_72"; exon_id "9_85128938_85129020_+"; exonnum "10"; txlen "2101";
9	ENSEMBL114_rn	exon	85128938	85129020	0.0547152289677951	+	.	gene_id "ENSRNOG00000078304"; transcript_id "ENSRNOG00000078304_tx_73"; exon_id "9_85128938_85129020_+"; exonnum "11"; txlen "2081";
9	ENSEMBL114_rn	exon	85128938	85129020	0.0547152289677951	+	.	gene_id "ENSRNOG00000078304"; transcript_id "ENSRNOG00000078304_tx_74"; exon_id "9_85128938_85129020_+"; exonnum "9"; txlen "1953";
9	ENSEMBL114_rn	exon	85128938	85129020	0.0531804625777278	+	.	gene_id "ENSRNOG00000078304"; transcript_id "ENSRNOG00000078304_tx_79"; exon_id "9_85128938_85129020_+"; exonnum "12"; txlen "2388";
9	ENSEMBL114_rn	exon	85128938	85129020	0.0531008109954053	+	.	gene_id "ENSRNOG00000078304"; transcript_id "ENSRNOG00000078304_tx_81"; exon_id "9_85128938_85129020_+"; exonnum "10"; txlen "2158";
9	ENSEMBL114_rn	exon	85128938	85129020	0.052189910707743	+	.	gene_id "ENSRNOG00000078304"; transcript_id "ENSRNOG00000078304_tx_83"; exon_id "9_85128938_85129020_+"; exonnum "10"; txlen "2071";
9	ENSEMBL114_rn	exon	85128938	85129020	0.052189910707743	+	.	gene_id "ENSRNOG00000078304"; transcript_id "ENSRNOG00000078304_tx_84"; exon_id "9_85128938_85129020_+"; exonnum "10"; txlen "2386";
9	ENSEMBL114_rn	exon	85128938	85129020	0.052189910707743	+	.	gene_id "ENSRNOG00000078304"; transcript_id "ENSRNOG00000078304_tx_85"; exon_id "9_85128938_85129020_+"; exonnum "9"; txlen "2310";
9	ENSEMBL114_rn	exon	85128938	85129020	0.052189910707743	+	.	gene_id "ENSRNOG00000078304"; transcript_id "ENSRNOG00000078304_tx_86"; exon_id "9_85128938_85129020_+"; exonnum "8"; txlen "2268";
9	ENSEMBL114_rn	exon	85128938	85129020	0.052189910707743	+	.	gene_id "ENSRNOG00000078304"; transcript_id "ENSRNOG00000078304_tx_87"; exon_id "9_85128938_85129020_+"; exonnum "13"; txlen "2769";
9	ENSEMBL114_rn	exon	85128938	85129020	0.052189910707743	+	.	gene_id "ENSRNOG00000078304"; transcript_id "ENSRNOG00000078304_tx_88"; exon_id "9_85128938_85129020_+"; exonnum "13"; txlen "2801";
9	ENSEMBL114_rn	exon	85128938	85129020	0.0492161174742859	+	.	gene_id "ENSRNOG00000078304"; transcript_id "ENSRNOG00000078304_tx_92"; exon_id "9_85128938_85129020_+"; exonnum "12"; txlen "2490";
9	ENSEMBL114_rn	exon	85128938	85129020	0.0485434565435102	+	.	gene_id "ENSRNOG00000078304"; transcript_id "ENSRNOG00000078304_tx_93"; exon_id "9_85128938_85129020_+"; exonnum "10"; txlen "2173";
9	ensembl	exon	85129856	85129946	0	+	.	gene_id "ENSRNOG00000078304"; gene_version "1"; transcript_id "ENSRNOT00000141236"; transcript_version "1"; exon_number "1"; gene_source "ensembl"; gene_biotype "lncRNA"; transcript_source "ensembl"; transcript_biotype "lncRNA"; exon_id "ENSRNOE00000692453"; exon_version "1"; tag "Ensembl_canonical";
9	ensembl	transcript	85129856	85168651	0	+	.	gene_id "ENSRNOG00000078304"; gene_version "1"; transcript_id "ENSRNOT00000141236"; transcript_version "1"; gene_source "ensembl"; gene_biotype "lncRNA"; transcript_source "ensembl"; transcript_biotype "lncRNA"; tag "Ensembl_canonical";
9	sraer114_mid	exon	85136257	85136373	0.052189910707743	+	.	gene_id "ENSRNOG00000078304"; transcript_id "ENSRNOG00000078304_tx_83"; exon_id "9_85136257_85136373_+"; exonnum "11"; txlen "2071";
9	sraer114_mid	exon	85136257	85136373	0.052189910707743	+	.	gene_id "ENSRNOG00000078304"; transcript_id "ENSRNOG00000078304_tx_84"; exon_id "9_85136257_85136373_+"; exonnum "11"; txlen "2386";
9	sraer114_mid	exon	85136257	85136373	0.052189910707743	+	.	gene_id "ENSRNOG00000078304"; transcript_id "ENSRNOG00000078304_tx_85"; exon_id "9_85136257_85136373_+"; exonnum "10"; txlen "2310";
9	sraer114_mid	exon	85136257	85136373	0.052189910707743	+	.	gene_id "ENSRNOG00000078304"; transcript_id "ENSRNOG00000078304_tx_86"; exon_id "9_85136257_85136373_+"; exonnum "9"; txlen "2268";
9	sraer114_mid	exon	85136257	85136373	0.052189910707743	+	.	gene_id "ENSRNOG00000078304"; transcript_id "ENSRNOG00000078304_tx_87"; exon_id "9_85136257_85136373_+"; exonnum "14"; txlen "2769";
9	sraer114_mid	exon	85136257	85136373	0.052189910707743	+	.	gene_id "ENSRNOG00000078304"; transcript_id "ENSRNOG00000078304_tx_88"; exon_id "9_85136257_85136373_+"; exonnum "14"; txlen "2801";
9	sraer114_mid	exon	85136257	85136676	0.0437721831742361	+	.	gene_id "ENSRNOG00000078304"; transcript_id "ENSRNOG00000078304_tx_102"; exon_id "9_85136257_85136676_+"; exonnum "14"; txlen "3072";
9	sraer114_mid	exon	85136257	85136676	0.0437721831742361	+	.	gene_id "ENSRNOG00000078304"; transcript_id "ENSRNOG00000078304_tx_103"; exon_id "9_85136257_85136676_+"; exonnum "14"; txlen "3104";
9	sraer114_mid	exon	85136257	85136676	0.0111566490044863	+	.	gene_id "ENSRNOG00000078304"; transcript_id "ENSRNOG00000078304_tx_298"; exon_id "9_85136257_85136676_+"; exonnum "15"; txlen "3439";
9	sraer114_mid	exon	85136257	85136676	0.00974843482585557	+	.	gene_id "ENSRNOG00000078304"; transcript_id "ENSRNOG00000078304_tx_316"; exon_id "9_85136257_85136676_+"; exonnum "15"; txlen "3442";
9	sraer114_mid	exon	85137686	85137860	0.0440367612920112	+	.	gene_id "ENSRNOG00000078304"; transcript_id "ENSRNOG00000078304_tx_101"; exon_id "9_85137686_85137860_+"; exonnum "1"; txlen "1522";
9	sraer114_mid	exon	85137686	85137860	0.0437721831742361	+	.	gene_id "ENSRNOG00000078304"; transcript_id "ENSRNOG00000078304_tx_102"; exon_id "9_85137686_85137860_+"; exonnum "15"; txlen "3072";
9	sraer114_mid	exon	85137686	85137860	0.0437721831742361	+	.	gene_id "ENSRNOG00000078304"; transcript_id "ENSRNOG00000078304_tx_103"; exon_id "9_85137686_85137860_+"; exonnum "15"; txlen "3104";
9	sraer114_mid	exon	85137686	85137860	0.0429038548759476	+	.	gene_id "ENSRNOG00000078304"; transcript_id "ENSRNOG00000078304_tx_108"; exon_id "9_85137686_85137860_+"; exonnum "1"; txlen "1552";
9	sraer114_mid	exon	85137686	85137860	0.0372861807683036	+	.	gene_id "ENSRNOG00000078304"; transcript_id "ENSRNOG00000078304_tx_118"; exon_id "9_85137686_85137860_+"; exonnum "1"; txlen "1572";
9	sraer114_mid	exon	85137686	85137860	0.0353157857728384	+	.	gene_id "ENSRNOG00000078304"; transcript_id "ENSRNOG00000078304_tx_123"; exon_id "9_85137686_85137860_+"; exonnum "1"; txlen "1405";
9	sraer114_mid	exon	85137686	85137860	0.0315199378050825	+	.	gene_id "ENSRNOG00000078304"; transcript_id "ENSRNOG00000078304_tx_135"; exon_id "9_85137686_85137860_+"; exonnum "1"; txlen "1644";
9	sraer114_mid	exon	85137686	85137860	0.0174196640210523	+	.	gene_id "ENSRNOG00000078304"; transcript_id "ENSRNOG00000078304_tx_209"; exon_id "9_85137686_85137860_+"; exonnum "1"; txlen "2420";
9	sraer114_mid	exon	85137686	85137860	0.0171665879986208	+	.	gene_id "ENSRNOG00000078304"; transcript_id "ENSRNOG00000078304_tx_212"; exon_id "9_85137686_85137860_+"; exonnum "1"; txlen "1582";
9	sraer114_mid	exon	85137686	85137860	0.0138876889722966	+	.	gene_id "ENSRNOG00000078304"; transcript_id "ENSRNOG00000078304_tx_241"; exon_id "9_85137686_85137860_+"; exonnum "1"; txlen "1674";
9	sraer114_mid	exon	85137686	85137860	0.0134238355757682	+	.	gene_id "ENSRNOG00000078304"; transcript_id "ENSRNOG00000078304_tx_243"; exon_id "9_85137686_85137860_+"; exonnum "1"; txlen "1383";
9	sraer114_mid	exon	85137686	85137860	0.0134238355757682	+	.	gene_id "ENSRNOG00000078304"; transcript_id "ENSRNOG00000078304_tx_244"; exon_id "9_85137686_85137860_+"; exonnum "1"; txlen "1455";
9	sraer114_mid	exon	85137686	85137860	0.0111566490044863	+	.	gene_id "ENSRNOG00000078304"; transcript_id "ENSRNOG00000078304_tx_298"; exon_id "9_85137686_85137860_+"; exonnum "16"; txlen "3439";
9	sraer114_mid	exon	85137686	85137860	0.00974843482585557	+	.	gene_id "ENSRNOG00000078304"; transcript_id "ENSRNOG00000078304_tx_316"; exon_id "9_85137686_85137860_+"; exonnum "16"; txlen "3442";
9	sraer114_mid	exon	85137686	85137860	0.00902354106023044	+	.	gene_id "ENSRNOG00000078304"; transcript_id "ENSRNOG00000078304_tx_322"; exon_id "9_85137686_85137860_+"; exonnum "1"; txlen "1023";
9	sraer114_mid	exon	85137686	85137860	0.00510997955973153	+	.	gene_id "ENSRNOG00000078304"; transcript_id "ENSRNOG00000078304_tx_383"; exon_id "9_85137686_85137860_+"; exonnum "17"; txlen "4116";
9	sraer114_mid	exon	85137686	85137860	0.00479572376384114	+	.	gene_id "ENSRNOG00000078304"; transcript_id "ENSRNOG00000078304_tx_384"; exon_id "9_85137686_85137860_+"; exonnum "17"; txlen "4119";
9	sraer114_mid	exon	85137686	85137860	0.131434440651739	+	.	gene_id "ENSRNOG00000078304"; transcript_id "ENSRNOG00000078304_tx_4"; exon_id "9_85137686_85137860_+"; exonnum "1"; txlen "1333";
9	sraer114_mid	exon	85137686	85137860	0.053387932990895	+	.	gene_id "ENSRNOG00000078304"; transcript_id "ENSRNOG00000078304_tx_78"; exon_id "9_85137686_85137860_+"; exonnum "1"; txlen "1480";
9	sraer114_mid	exon	85137686	85137860	0.052189910707743	+	.	gene_id "ENSRNOG00000078304"; transcript_id "ENSRNOG00000078304_tx_83"; exon_id "9_85137686_85137860_+"; exonnum "12"; txlen "2071";
9	sraer114_mid	exon	85137686	85137860	0.052189910707743	+	.	gene_id "ENSRNOG00000078304"; transcript_id "ENSRNOG00000078304_tx_84"; exon_id "9_85137686_85137860_+"; exonnum "12"; txlen "2386";
9	sraer114_mid	exon	85137686	85137860	0.052189910707743	+	.	gene_id "ENSRNOG00000078304"; transcript_id "ENSRNOG00000078304_tx_85"; exon_id "9_85137686_85137860_+"; exonnum "11"; txlen "2310";
9	sraer114_mid	exon	85137686	85137860	0.052189910707743	+	.	gene_id "ENSRNOG00000078304"; transcript_id "ENSRNOG00000078304_tx_86"; exon_id "9_85137686_85137860_+"; exonnum "10"; txlen "2268";
9	sraer114_mid	exon	85137686	85137860	0.052189910707743	+	.	gene_id "ENSRNOG00000078304"; transcript_id "ENSRNOG00000078304_tx_87"; exon_id "9_85137686_85137860_+"; exonnum "15"; txlen "2769";
9	sraer114_mid	exon	85137686	85137860	0.052189910707743	+	.	gene_id "ENSRNOG00000078304"; transcript_id "ENSRNOG00000078304_tx_88"; exon_id "9_85137686_85137860_+"; exonnum "15"; txlen "2801";
9	ensembl	exon	85144101	85144197	0	+	.	gene_id "ENSRNOG00000078304"; gene_version "1"; transcript_id "ENSRNOT00000121227"; transcript_version "1"; exon_number "14"; gene_source "ensembl"; gene_biotype "lncRNA"; transcript_source "ensembl"; transcript_biotype "lncRNA"; exon_id "ENSRNOE00000738514"; exon_version "1";
9	ensembl	exon	85144101	85144197	0	+	.	gene_id "ENSRNOG00000078304"; gene_version "1"; transcript_id "ENSRNOT00000121440"; transcript_version "1"; exon_number "8"; gene_source "ensembl"; gene_biotype "lncRNA"; transcript_source "ensembl"; transcript_biotype "lncRNA"; exon_id "ENSRNOE00000738514"; exon_version "1";
9	ENSEMBL114_rn	exon	85144101	85144197	0.0446163518243544	+	.	gene_id "ENSRNOG00000078304"; transcript_id "ENSRNOG00000078304_tx_100"; exon_id "9_85144101_85144197_+"; exonnum "10"; txlen "2116";
9	ENSEMBL114_rn	exon	85144101	85144197	0.0437721831742361	+	.	gene_id "ENSRNOG00000078304"; transcript_id "ENSRNOG00000078304_tx_102"; exon_id "9_85144101_85144197_+"; exonnum "16"; txlen "3072";
9	ENSEMBL114_rn	exon	85144101	85144197	0.0437721831742361	+	.	gene_id "ENSRNOG00000078304"; transcript_id "ENSRNOG00000078304_tx_103"; exon_id "9_85144101_85144197_+"; exonnum "16"; txlen "3104";
9	ENSEMBL114_rn	exon	85144101	85144197	0.0432443825123133	+	.	gene_id "ENSRNOG00000078304"; transcript_id "ENSRNOG00000078304_tx_104"; exon_id "9_85144101_85144197_+"; exonnum "8"; txlen "1962";
9	ENSEMBL114_rn	exon	85144101	85144197	0.0429061527253276	+	.	gene_id "ENSRNOG00000078304"; transcript_id "ENSRNOG00000078304_tx_107"; exon_id "9_85144101_85144197_+"; exonnum "10"; txlen "2087";
9	ENSEMBL114_rn	exon	85144101	85144197	0.0429038548759476	+	.	gene_id "ENSRNOG00000078304"; transcript_id "ENSRNOG00000078304_tx_108"; exon_id "9_85144101_85144197_+"; exonnum "2"; txlen "1552";
9	ENSEMBL114_rn	exon	85144101	85144197	0.0409428478289019	+	.	gene_id "ENSRNOG00000078304"; transcript_id "ENSRNOG00000078304_tx_112"; exon_id "9_85144101_85144197_+"; exonnum "14"; txlen "3604";
9	ENSEMBL114_rn	exon	85144101	85144197	0.0385811180137531	+	.	gene_id "ENSRNOG00000078304"; transcript_id "ENSRNOG00000078304_tx_114"; exon_id "9_85144101_85144197_+"; exonnum "14"; txlen "3607";
9	ENSEMBL114_rn	exon	85144101	85144197	0.0373182693453248	+	.	gene_id "ENSRNOG00000078304"; transcript_id "ENSRNOG00000078304_tx_117"; exon_id "9_85144101_85144197_+"; exonnum "12"; txlen "2433";
9	ENSEMBL114_rn	exon	85144101	85144197	0.0332895863887544	+	.	gene_id "ENSRNOG00000078304"; transcript_id "ENSRNOG00000078304_tx_127"; exon_id "9_85144101_85144197_+"; exonnum "8"; txlen "1937";
9	ENSEMBL114_rn	exon	85144101	85144197	0.032601896875598	+	.	gene_id "ENSRNOG00000078304"; transcript_id "ENSRNOG00000078304_tx_129"; exon_id "9_85144101_85144197_+"; exonnum "11"; txlen "1756";
9	ENSEMBL114_rn	exon	85144101	85144197	0.101854503155434	+	.	gene_id "ENSRNOG00000078304"; transcript_id "ENSRNOG00000078304_tx_13"; exon_id "9_85144101_85144197_+"; exonnum "11"; txlen "2166";
9	ENSEMBL114_rn	exon	85144101	85144197	0.032601896875598	+	.	gene_id "ENSRNOG00000078304"; transcript_id "ENSRNOG00000078304_tx_130"; exon_id "9_85144101_85144197_+"; exonnum "10"; txlen "1714";
9	ENSEMBL114_rn	exon	85144101	85144197	0.0300797787639689	+	.	gene_id "ENSRNOG00000078304"; transcript_id "ENSRNOG00000078304_tx_138"; exon_id "9_85144101_85144197_+"; exonnum "10"; txlen "2075";
9	ENSEMBL114_rn	exon	85144101	85144197	0.0300797787639689	+	.	gene_id "ENSRNOG00000078304"; transcript_id "ENSRNOG00000078304_tx_139"; exon_id "9_85144101_85144197_+"; exonnum "9"; txlen "2033";
9	ENSEMBL114_rn	exon	85144101	85144197	0.101854503155434	+	.	gene_id "ENSRNOG00000078304"; transcript_id "ENSRNOG00000078304_tx_14"; exon_id "9_85144101_85144197_+"; exonnum "11"; txlen "1274";
9	ENSEMBL114_rn	exon	85144101	85144197	0.0295305879989419	+	.	gene_id "ENSRNOG00000078304"; transcript_id "ENSRNOG00000078304_tx_142"; exon_id "9_85144101_85144197_+"; exonnum "14"; txlen "4716";
9	ENSEMBL114_rn	exon	85144101	85144197	0.0293685362462215	+	.	gene_id "ENSRNOG00000078304"; transcript_id "ENSRNOG00000078304_tx_143"; exon_id "9_85144101_85144197_+"; exonnum "14"; txlen "4719";
9	ENSEMBL114_rn	exon	85144101	85144197	0.0283039682921554	+	.	gene_id "ENSRNOG00000078304"; transcript_id "ENSRNOG00000078304_tx_146"; exon_id "9_85144101_85144197_+"; exonnum "10"; txlen "1301";
9	ENSEMBL114_rn	exon	85144101	85144197	0.0278701579803081	+	.	gene_id "ENSRNOG00000078304"; transcript_id "ENSRNOG00000078304_tx_149"; exon_id "9_85144101_85144197_+"; exonnum "10"; txlen "2134";
9	ENSEMBL114_rn	exon	85144101	85144197	0.0278701579803081	+	.	gene_id "ENSRNOG00000078304"; transcript_id "ENSRNOG00000078304_tx_150"; exon_id "9_85144101_85144197_+"; exonnum "9"; txlen "2092";
9	ENSEMBL114_rn	exon	85144101	85144197	0.02704166464215	+	.	gene_id "ENSRNOG00000078304"; transcript_id "ENSRNOG00000078304_tx_154"; exon_id "9_85144101_85144197_+"; exonnum "12"; txlen "2313";
9	ENSEMBL114_rn	exon	85144101	85144197	0.0265582657802346	+	.	gene_id "ENSRNOG00000078304"; transcript_id "ENSRNOG00000078304_tx_156"; exon_id "9_85144101_85144197_+"; exonnum "10"; txlen "2090";
9	ENSEMBL114_rn	exon	85144101	85144197	0.0256973025157083	+	.	gene_id "ENSRNOG00000078304"; transcript_id "ENSRNOG00000078304_tx_158"; exon_id "9_85144101_85144197_+"; exonnum "10"; txlen "1673";
9	ENSEMBL114_rn	exon	85144101	85144197	0.0249062976134912	+	.	gene_id "ENSRNOG00000078304"; transcript_id "ENSRNOG00000078304_tx_161"; exon_id "9_85144101_85144197_+"; exonnum "4"; txlen "1569";
9	ENSEMBL114_rn	exon	85144101	85144197	0.0216070545527214	+	.	gene_id "ENSRNOG00000078304"; transcript_id "ENSRNOG00000078304_tx_178"; exon_id "9_85144101_85144197_+"; exonnum "4"; txlen "2487";
9	ENSEMBL114_rn	exon	85144101	85144197	0.101854503155434	+	.	gene_id "ENSRNOG00000078304"; transcript_id "ENSRNOG00000078304_tx_18"; exon_id "9_85144101_85144197_+"; exonnum "11"; txlen "2089";
9	ENSEMBL114_rn	exon	85144101	85144197	0.0200007094832613	+	.	gene_id "ENSRNOG00000078304"; transcript_id "ENSRNOG00000078304_tx_188"; exon_id "9_85144101_85144197_+"; exonnum "13"; txlen "2485";
9	ENSEMBL114_rn	exon	85144101	85144197	0.0194700846553156	+	.	gene_id "ENSRNOG00000078304"; transcript_id "ENSRNOG00000078304_tx_191"; exon_id "9_85144101_85144197_+"; exonnum "10"; txlen "2072";
9	ENSEMBL114_rn	exon	85144101	85144197	0.0185300827648232	+	.	gene_id "ENSRNOG00000078304"; transcript_id "ENSRNOG00000078304_tx_195"; exon_id "9_85144101_85144197_+"; exonnum "10"; txlen "1260";
9	ENSEMBL114_rn	exon	85144101	85144197	0.0185300827648232	+	.	gene_id "ENSRNOG00000078304"; transcript_id "ENSRNOG00000078304_tx_196"; exon_id "9_85144101_85144197_+"; exonnum "11"; txlen "1312";
9	ENSEMBL114_rn	exon	85144101	85144197	0.0185300827648232	+	.	gene_id "ENSRNOG00000078304"; transcript_id "ENSRNOG00000078304_tx_197"; exon_id "9_85144101_85144197_+"; exonnum "11"; txlen "2204";
9	ENSEMBL114_rn	exon	85144101	85144197	0.0181225466374188	+	.	gene_id "ENSRNOG00000078304"; transcript_id "ENSRNOG00000078304_tx_201"; exon_id "9_85144101_85144197_+"; exonnum "10"; txlen "3218";
9	ENSEMBL114_rn	exon	85144101	85144197	0.0181225466374188	+	.	gene_id "ENSRNOG00000078304"; transcript_id "ENSRNOG00000078304_tx_202"; exon_id "9_85144101_85144197_+"; exonnum "12"; txlen "3477";
9	ENSEMBL114_rn	exon	85144101	85144197	0.0176553524669716	+	.	gene_id "ENSRNOG00000078304"; transcript_id "ENSRNOG00000078304_tx_208"; exon_id "9_85144101_85144197_+"; exonnum "12"; txlen "2414";
9	ENSEMBL114_rn	exon	85144101	85144197	0.0174196640210523	+	.	gene_id "ENSRNOG00000078304"; transcript_id "ENSRNOG00000078304_tx_209"; exon_id "9_85144101_85144197_+"; exonnum "2"; txlen "2420";
9	ENSEMBL114_rn	exon	85144101	85144197	0.0172734869999435	+	.	gene_id "ENSRNOG00000078304"; transcript_id "ENSRNOG00000078304_tx_210"; exon_id "9_85144101_85144197_+"; exonnum "10"; txlen "2095";
9	ENSEMBL114_rn	exon	85144101	85144197	0.0172220769226004	+	.	gene_id "ENSRNOG00000078304"; transcript_id "ENSRNOG00000078304_tx_211"; exon_id "9_85144101_85144197_+"; exonnum "12"; txlen "1808";
9	ENSEMBL114_rn	exon	85144101	85144197	0.0171665879986208	+	.	gene_id "ENSRNOG00000078304"; transcript_id "ENSRNOG00000078304_tx_212"; exon_id "9_85144101_85144197_+"; exonnum "2"; txlen "1582";
9	ENSEMBL114_rn	exon	85144101	85144197	0.0170369414604919	+	.	gene_id "ENSRNOG00000078304"; transcript_id "ENSRNOG00000078304_tx_214"; exon_id "9_85144101_85144197_+"; exonnum "11"; txlen "3442";
9	ENSEMBL114_rn	exon	85144101	85144197	0.016931438201221	+	.	gene_id "ENSRNOG00000078304"; transcript_id "ENSRNOG00000078304_tx_216"; exon_id "9_85144101_85144197_+"; exonnum "12"; txlen "3542";
9	ENSEMBL114_rn	exon	85144101	85144197	0.0169064838734869	+	.	gene_id "ENSRNOG00000078304"; transcript_id "ENSRNOG00000078304_tx_217"; exon_id "9_85144101_85144197_+"; exonnum "11"; txlen "2148";
9	ENSEMBL114_rn	exon	85144101	85144197	0.0169064838734869	+	.	gene_id "ENSRNOG00000078304"; transcript_id "ENSRNOG00000078304_tx_218"; exon_id "9_85144101_85144197_+"; exonnum "11"; txlen "2220";
9	ENSEMBL114_rn	exon	85144101	85144197	0.0169000412020117	+	.	gene_id "ENSRNOG00000078304"; transcript_id "ENSRNOG00000078304_tx_220"; exon_id "9_85144101_85144197_+"; exonnum "5"; txlen "1549";
9	ENSEMBL114_rn	exon	85144101	85144197	0.0139755856664667	+	.	gene_id "ENSRNOG00000078304"; transcript_id "ENSRNOG00000078304_tx_239"; exon_id "9_85144101_85144197_+"; exonnum "10"; txlen "2072";
9	ENSEMBL114_rn	exon	85144101	85144197	0.0131619073043875	+	.	gene_id "ENSRNOG00000078304"; transcript_id "ENSRNOG00000078304_tx_248"; exon_id "9_85144101_85144197_+"; exonnum "12"; txlen "2200";
9	ENSEMBL114_rn	exon	85144101	85144197	0.0126520450295061	+	.	gene_id "ENSRNOG00000078304"; transcript_id "ENSRNOG00000078304_tx_260"; exon_id "9_85144101_85144197_+"; exonnum "12"; txlen "3190";
9	ENSEMBL114_rn	exon	85144101	85144197	0.0126520450295061	+	.	gene_id "ENSRNOG00000078304"; transcript_id "ENSRNOG00000078304_tx_261"; exon_id "9_85144101_85144197_+"; exonnum "11"; txlen "3138";
9	ENSEMBL114_rn	exon	85144101	85144197	0.0123064919571155	+	.	gene_id "ENSRNOG00000078304"; transcript_id "ENSRNOG00000078304_tx_269"; exon_id "9_85144101_85144197_+"; exonnum "9"; txlen "2051";
9	ENSEMBL114_rn	exon	85144101	85144197	0.0123064919571155	+	.	gene_id "ENSRNOG00000078304"; transcript_id "ENSRNOG00000078304_tx_270"; exon_id "9_85144101_85144197_+"; exonnum "8"; txlen "2009";
9	ENSEMBL114_rn	exon	85144101	85144197	0.0122719478502103	+	.	gene_id "ENSRNOG00000078304"; transcript_id "ENSRNOG00000078304_tx_271"; exon_id "9_85144101_85144197_+"; exonnum "11"; txlen "2245";
9	ENSEMBL114_rn	exon	85144101	85144197	0.0122719478502103	+	.	gene_id "ENSRNOG00000078304"; transcript_id "ENSRNOG00000078304_tx_272"; exon_id "9_85144101_85144197_+"; exonnum "13"; txlen "2293";
9	ENSEMBL114_rn	exon	85144101	85144197	0.0122719478502103	+	.	gene_id "ENSRNOG00000078304"; transcript_id "ENSRNOG00000078304_tx_273"; exon_id "9_85144101_85144197_+"; exonnum "11"; txlen "2114";
9	ENSEMBL114_rn	exon	85144101	85144197	0.0122719478502103	+	.	gene_id "ENSRNOG00000078304"; transcript_id "ENSRNOG00000078304_tx_274"; exon_id "9_85144101_85144197_+"; exonnum "10"; txlen "2097";
9	ENSEMBL114_rn	exon	85144101	85144197	0.012019446196522	+	.	gene_id "ENSRNOG00000078304"; transcript_id "ENSRNOG00000078304_tx_278"; exon_id "9_85144101_85144197_+"; exonnum "10"; txlen "2144";
9	ENSEMBL114_rn	exon	85144101	85144197	0.0118788212527561	+	.	gene_id "ENSRNOG00000078304"; transcript_id "ENSRNOG00000078304_tx_280"; exon_id "9_85144101_85144197_+"; exonnum "11"; txlen "2357";
9	ENSEMBL114_rn	exon	85144101	85144197	0.0118197293279468	+	.	gene_id "ENSRNOG00000078304"; transcript_id "ENSRNOG00000078304_tx_281"; exon_id "9_85144101_85144197_+"; exonnum "11"; txlen "2140";
9	ENSEMBL114_rn	exon	85144101	85144197	0.0116097564395964	+	.	gene_id "ENSRNOG00000078304"; transcript_id "ENSRNOG00000078304_tx_289"; exon_id "9_85144101_85144197_+"; exonnum "12"; txlen "1473";
9	ENSEMBL114_rn	exon	85144101	85144197	0.0114719065708511	+	.	gene_id "ENSRNOG00000078304"; transcript_id "ENSRNOG00000078304_tx_292"; exon_id "9_85144101_85144197_+"; exonnum "11"; txlen "2124";
9	ENSEMBL114_rn	exon	85144101	85144197	0.0114719065708511	+	.	gene_id "ENSRNOG00000078304"; transcript_id "ENSRNOG00000078304_tx_293"; exon_id "9_85144101_85144197_+"; exonnum "12"; txlen "2272";
9	ENSEMBL114_rn	exon	85144101	85144197	0.0114719065708511	+	.	gene_id "ENSRNOG00000078304"; transcript_id "ENSRNOG00000078304_tx_294"; exon_id "9_85144101_85144197_+"; exonnum "11"; txlen "2196";
9	ENSEMBL114_rn	exon	85144101	85144197	0.0113860908540634	+	.	gene_id "ENSRNOG00000078304"; transcript_id "ENSRNOG00000078304_tx_296"; exon_id "9_85144101_85144197_+"; exonnum "3"; txlen "1414";
9	ENSEMBL114_rn	exon	85144101	85144197	0.0112896054395195	+	.	gene_id "ENSRNOG00000078304"; transcript_id "ENSRNOG00000078304_tx_297"; exon_id "9_85144101_85144197_+"; exonnum "4"; txlen "2559";
9	ENSEMBL114_rn	exon	85144101	85144197	0.0111566490044863	+	.	gene_id "ENSRNOG00000078304"; transcript_id "ENSRNOG00000078304_tx_298"; exon_id "9_85144101_85144197_+"; exonnum "17"; txlen "3439";
9	ENSEMBL114_rn	exon	85144101	85144197	0.0105354415819827	+	.	gene_id "ENSRNOG00000078304"; transcript_id "ENSRNOG00000078304_tx_301"; exon_id "9_85144101_85144197_+"; exonnum "11"; txlen "1923";
9	ENSEMBL114_rn	exon	85144101	85144197	0.0103662310244666	+	.	gene_id "ENSRNOG00000078304"; transcript_id "ENSRNOG00000078304_tx_302"; exon_id "9_85144101_85144197_+"; exonnum "9"; txlen "2030";
9	ENSEMBL114_rn	exon	85144101	85144197	0.00992566656503129	+	.	gene_id "ENSRNOG00000078304"; transcript_id "ENSRNOG00000078304_tx_311"; exon_id "9_85144101_85144197_+"; exonnum "12"; txlen "1421";
9	ENSEMBL114_rn	exon	85144101	85144197	0.00989901771063012	+	.	gene_id "ENSRNOG00000078304"; transcript_id "ENSRNOG00000078304_tx_313"; exon_id "9_85144101_85144197_+"; exonnum "13"; txlen "2493";
9	ENSEMBL114_rn	exon	85144101	85144197	0.00986630266248562	+	.	gene_id "ENSRNOG00000078304"; transcript_id "ENSRNOG00000078304_tx_315"; exon_id "9_85144101_85144197_+"; exonnum "10"; txlen "2082";
9	ENSEMBL114_rn	exon	85144101	85144197	0.00974843482585557	+	.	gene_id "ENSRNOG00000078304"; transcript_id "ENSRNOG00000078304_tx_316"; exon_id "9_85144101_85144197_+"; exonnum "17"; txlen "3442";
9	ENSEMBL114_rn	exon	85144101	85144197	0.00914416054709063	+	.	gene_id "ENSRNOG00000078304"; transcript_id "ENSRNOG00000078304_tx_317"; exon_id "9_85144101_85144197_+"; exonnum "11"; txlen "2117";
9	ENSEMBL114_rn	exon	85144101	85144197	0.00914416054709063	+	.	gene_id "ENSRNOG00000078304"; transcript_id "ENSRNOG00000078304_tx_318"; exon_id "9_85144101_85144197_+"; exonnum "10"; txlen "2065";
9	ENSEMBL114_rn	exon	85144101	85144197	0.00914416054709063	+	.	gene_id "ENSRNOG00000078304"; transcript_id "ENSRNOG00000078304_tx_319"; exon_id "9_85144101_85144197_+"; exonnum "10"; txlen "2041";
9	ENSEMBL114_rn	exon	85144101	85144197	0.0979613626798602	+	.	gene_id "ENSRNOG00000078304"; transcript_id "ENSRNOG00000078304_tx_32"; exon_id "9_85144101_85144197_+"; exonnum "10"; txlen "2193";
9	ENSEMBL114_rn	exon	85144101	85144197	0.0091056334544609	+	.	gene_id "ENSRNOG00000078304"; transcript_id "ENSRNOG00000078304_tx_321"; exon_id "9_85144101_85144197_+"; exonnum "9"; txlen "2102";
9	ENSEMBL114_rn	exon	85144101	85144197	0.00902354106023044	+	.	gene_id "ENSRNOG00000078304"; transcript_id "ENSRNOG00000078304_tx_322"; exon_id "9_85144101_85144197_+"; exonnum "2"; txlen "1023";
9	ENSEMBL114_rn	exon	85144101	85144197	0.00892994088512318	+	.	gene_id "ENSRNOG00000078304"; transcript_id "ENSRNOG00000078304_tx_323"; exon_id "9_85144101_85144197_+"; exonnum "10"; txlen "1847";
9	ENSEMBL114_rn	exon	85144101	85144197	0.0088048118978071	+	.	gene_id "ENSRNOG00000078304"; transcript_id "ENSRNOG00000078304_tx_325"; exon_id "9_85144101_85144197_+"; exonnum "5"; txlen "1621";
9	ENSEMBL114_rn	exon	85144101	85144197	0.0086747997169768	+	.	gene_id "ENSRNOG00000078304"; transcript_id "ENSRNOG00000078304_tx_326"; exon_id "9_85144101_85144197_+"; exonnum "12"; txlen "2026";
9	ENSEMBL114_rn	exon	85144101	85144197	0.00863674349997173	+	.	gene_id "ENSRNOG00000078304"; transcript_id "ENSRNOG00000078304_tx_327"; exon_id "9_85144101_85144197_+"; exonnum "9"; txlen "2012";
9	ENSEMBL114_rn	exon	85144101	85144197	0.00858874289417993	+	.	gene_id "ENSRNOG00000078304"; transcript_id "ENSRNOG00000078304_tx_331"; exon_id "9_85144101_85144197_+"; exonnum "4"; txlen "2385";
9	ENSEMBL114_rn	exon	85144101	85144197	0.00847522559310786	+	.	gene_id "ENSRNOG00000078304"; transcript_id "ENSRNOG00000078304_tx_335"; exon_id "9_85144101_85144197_+"; exonnum "9"; txlen "1631";
9	ENSEMBL114_rn	exon	85144101	85144197	0.00847522559310786	+	.	gene_id "ENSRNOG00000078304"; transcript_id "ENSRNOG00000078304_tx_336"; exon_id "9_85144101_85144197_+"; exonnum "10"; txlen "1655";
9	ENSEMBL114_rn	exon	85144101	85144197	0.00847522559310786	+	.	gene_id "ENSRNOG00000078304"; transcript_id "ENSRNOG00000078304_tx_337"; exon_id "9_85144101_85144197_+"; exonnum "9"; txlen "1613";
9	ENSEMBL114_rn	exon	85144101	85144197	0.00847345770103992	+	.	gene_id "ENSRNOG00000078304"; transcript_id "ENSRNOG00000078304_tx_339"; exon_id "9_85144101_85144197_+"; exonnum "10"; txlen "2106";
9	ENSEMBL114_rn	exon	85144101	85144197	0.00833294450067063	+	.	gene_id "ENSRNOG00000078304"; transcript_id "ENSRNOG00000078304_tx_343"; exon_id "9_85144101_85144197_+"; exonnum "10"; txlen "2539";
9	ENSEMBL114_rn	exon	85144101	85144197	0.00823881687938972	+	.	gene_id "ENSRNOG00000078304"; transcript_id "ENSRNOG00000078304_tx_346"; exon_id "9_85144101_85144197_+"; exonnum "17"; txlen "3941";
9	ENSEMBL114_rn	exon	85144101	85144197	0.00744456958479374	+	.	gene_id "ENSRNOG00000078304"; transcript_id "ENSRNOG00000078304_tx_364"; exon_id "9_85144101_85144197_+"; exonnum "13"; txlen "2589";
9	ENSEMBL114_rn	exon	85144101	85144197	0.00739909387624492	+	.	gene_id "ENSRNOG00000078304"; transcript_id "ENSRNOG00000078304_tx_365"; exon_id "9_85144101_85144197_+"; exonnum "11"; txlen "1943";
9	ENSEMBL114_rn	exon	85144101	85144197	0.00739909387624492	+	.	gene_id "ENSRNOG00000078304"; transcript_id "ENSRNOG00000078304_tx_366"; exon_id "9_85144101_85144197_+"; exonnum "10"; txlen "1840";
9	ENSEMBL114_rn	exon	85144101	85144197	0.00739909387624492	+	.	gene_id "ENSRNOG00000078304"; transcript_id "ENSRNOG00000078304_tx_367"; exon_id "9_85144101_85144197_+"; exonnum "12"; txlen "1995";
9	ENSEMBL114_rn	exon	85144101	85144197	0.00739909387624492	+	.	gene_id "ENSRNOG00000078304"; transcript_id "ENSRNOG00000078304_tx_368"; exon_id "9_85144101_85144197_+"; exonnum "11"; txlen "2350";
9	ENSEMBL114_rn	exon	85144101	85144197	0.00739909387624492	+	.	gene_id "ENSRNOG00000078304"; transcript_id "ENSRNOG00000078304_tx_369"; exon_id "9_85144101_85144197_+"; exonnum "11"; txlen "1892";
9	ENSEMBL114_rn	exon	85144101	85144197	0.00739909387624492	+	.	gene_id "ENSRNOG00000078304"; transcript_id "ENSRNOG00000078304_tx_370"; exon_id "9_85144101_85144197_+"; exonnum "9"; txlen "1764";
9	ENSEMBL114_rn	exon	85144101	85144197	0.00739909387624492	+	.	gene_id "ENSRNOG00000078304"; transcript_id "ENSRNOG00000078304_tx_371"; exon_id "9_85144101_85144197_+"; exonnum "12"; txlen "2003";
9	ENSEMBL114_rn	exon	85144101	85144197	0.00689011239412605	+	.	gene_id "ENSRNOG00000078304"; transcript_id "ENSRNOG00000078304_tx_374"; exon_id "9_85144101_85144197_+"; exonnum "17"; txlen "3944";
9	ENSEMBL114_rn	exon	85144101	85144197	0.00673374088219528	+	.	gene_id "ENSRNOG00000078304"; transcript_id "ENSRNOG00000078304_tx_376"; exon_id "9_85144101_85144197_+"; exonnum "9"; txlen "1626";
9	ENSEMBL114_rn	exon	85144101	85144197	0.00673374088219528	+	.	gene_id "ENSRNOG00000078304"; transcript_id "ENSRNOG00000078304_tx_377"; exon_id "9_85144101_85144197_+"; exonnum "10"; txlen "1709";
9	ENSEMBL114_rn	exon	85144101	85144197	0.00673374088219528	+	.	gene_id "ENSRNOG00000078304"; transcript_id "ENSRNOG00000078304_tx_378"; exon_id "9_85144101_85144197_+"; exonnum "11"; txlen "1751";
9	ENSEMBL114_rn	exon	85144101	85144197	0.00673374088219528	+	.	gene_id "ENSRNOG00000078304"; transcript_id "ENSRNOG00000078304_tx_379"; exon_id "9_85144101_85144197_+"; exonnum "8"; txlen "1957";
9	ENSEMBL114_rn	exon	85144101	85144197	0.0864309195862879	+	.	gene_id "ENSRNOG00000078304"; transcript_id "ENSRNOG00000078304_tx_38"; exon_id "9_85144101_85144197_+"; exonnum "9"; txlen "2045";
9	ENSEMBL114_rn	exon	85144101	85144197	0.00658969078079829	+	.	gene_id "ENSRNOG00000078304"; transcript_id "ENSRNOG00000078304_tx_381"; exon_id "9_85144101_85144197_+"; exonnum "14"; txlen "2542";
9	ENSEMBL114_rn	exon	85144101	85144197	0.00510997955973153	+	.	gene_id "ENSRNOG00000078304"; transcript_id "ENSRNOG00000078304_tx_383"; exon_id "9_85144101_85144197_+"; exonnum "18"; txlen "4116";
9	ENSEMBL114_rn	exon	85144101	85144197	0.00479572376384114	+	.	gene_id "ENSRNOG00000078304"; transcript_id "ENSRNOG00000078304_tx_384"; exon_id "9_85144101_85144197_+"; exonnum "18"; txlen "4119";
9	ENSEMBL114_rn	exon	85144101	85144197	0.0843221976037335	+	.	gene_id "ENSRNOG00000078304"; transcript_id "ENSRNOG00000078304_tx_40"; exon_id "9_85144101_85144197_+"; exonnum "10"; txlen "2062";
9	ENSEMBL114_rn	exon	85144101	85144197	0.071550684034809	+	.	gene_id "ENSRNOG00000078304"; transcript_id "ENSRNOG00000078304_tx_48"; exon_id "9_85144101_85144197_+"; exonnum "10"; txlen "2011";
9	ENSEMBL114_rn	exon	85144101	85144197	0.071550684034809	+	.	gene_id "ENSRNOG00000078304"; transcript_id "ENSRNOG00000078304_tx_49"; exon_id "9_85144101_85144197_+"; exonnum "10"; txlen "1191";
9	ENSEMBL114_rn	exon	85144101	85144197	0.13095883559854	+	.	gene_id "ENSRNOG00000078304"; transcript_id "ENSRNOG00000078304_tx_5"; exon_id "9_85144101_85144197_+"; exonnum "10"; txlen "2121";
9	ENSEMBL114_rn	exon	85144101	85144197	0.071550684034809	+	.	gene_id "ENSRNOG00000078304"; transcript_id "ENSRNOG00000078304_tx_50"; exon_id "9_85144101_85144197_+"; exonnum "9"; txlen "1935";
9	ENSEMBL114_rn	exon	85144101	85144197	0.071550684034809	+	.	gene_id "ENSRNOG00000078304"; transcript_id "ENSRNOG00000078304_tx_51"; exon_id "9_85144101_85144197_+"; exonnum "10"; txlen "2006";
9	ENSEMBL114_rn	exon	85144101	85144197	0.0713900703950563	+	.	gene_id "ENSRNOG00000078304"; transcript_id "ENSRNOG00000078304_tx_52"; exon_id "9_85144101_85144197_+"; exonnum "12"; txlen "2241";
9	ENSEMBL114_rn	exon	85144101	85144197	0.0690255716192981	+	.	gene_id "ENSRNOG00000078304"; transcript_id "ENSRNOG00000078304_tx_53"; exon_id "9_85144101_85144197_+"; exonnum "9"; txlen "2038";
9	ENSEMBL114_rn	exon	85144101	85144197	0.0679202673039331	+	.	gene_id "ENSRNOG00000078304"; transcript_id "ENSRNOG00000078304_tx_55"; exon_id "9_85144101_85144197_+"; exonnum "9"; txlen "2020";
9	ENSEMBL114_rn	exon	85144101	85144197	0.0665289635353795	+	.	gene_id "ENSRNOG00000078304"; transcript_id "ENSRNOG00000078304_tx_56"; exon_id "9_85144101_85144197_+"; exonnum "10"; txlen "2152";
9	ENSEMBL114_rn	exon	85144101	85144197	0.0665000475147048	+	.	gene_id "ENSRNOG00000078304"; transcript_id "ENSRNOG00000078304_tx_58"; exon_id "9_85144101_85144197_+"; exonnum "11"; txlen "2063";
9	ENSEMBL114_rn	exon	85144101	85144197	0.056066208712436	+	.	gene_id "ENSRNOG00000078304"; transcript_id "ENSRNOG00000078304_tx_68"; exon_id "9_85144101_85144197_+"; exonnum "9"; txlen "1979";
9	ENSEMBL114_rn	exon	85144101	85144197	0.0547152289677951	+	.	gene_id "ENSRNOG00000078304"; transcript_id "ENSRNOG00000078304_tx_71"; exon_id "9_85144101_85144197_+"; exonnum "11"; txlen "2126";
9	ENSEMBL114_rn	exon	85144101	85144197	0.053387932990895	+	.	gene_id "ENSRNOG00000078304"; transcript_id "ENSRNOG00000078304_tx_78"; exon_id "9_85144101_85144197_+"; exonnum "2"; txlen "1480";
9	ENSEMBL114_rn	exon	85144101	85144197	0.0531008109954053	+	.	gene_id "ENSRNOG00000078304"; transcript_id "ENSRNOG00000078304_tx_81"; exon_id "9_85144101_85144197_+"; exonnum "11"; txlen "2158";
9	ENSEMBL114_rn	exon	85144101	85144197	0.052189910707743	+	.	gene_id "ENSRNOG00000078304"; transcript_id "ENSRNOG00000078304_tx_84"; exon_id "9_85144101_85144197_+"; exonnum "13"; txlen "2386";
9	ENSEMBL114_rn	exon	85144101	85144197	0.052189910707743	+	.	gene_id "ENSRNOG00000078304"; transcript_id "ENSRNOG00000078304_tx_85"; exon_id "9_85144101_85144197_+"; exonnum "12"; txlen "2310";
9	ENSEMBL114_rn	exon	85144101	85144197	0.052189910707743	+	.	gene_id "ENSRNOG00000078304"; transcript_id "ENSRNOG00000078304_tx_86"; exon_id "9_85144101_85144197_+"; exonnum "11"; txlen "2268";
9	ENSEMBL114_rn	exon	85144101	85144197	0.052189910707743	+	.	gene_id "ENSRNOG00000078304"; transcript_id "ENSRNOG00000078304_tx_87"; exon_id "9_85144101_85144197_+"; exonnum "16"; txlen "2769";
9	ENSEMBL114_rn	exon	85144101	85144197	0.052189910707743	+	.	gene_id "ENSRNOG00000078304"; transcript_id "ENSRNOG00000078304_tx_88"; exon_id "9_85144101_85144197_+"; exonnum "16"; txlen "2801";
9	ENSEMBL114_rn	exon	85144101	85144197	0.0492161174742859	+	.	gene_id "ENSRNOG00000078304"; transcript_id "ENSRNOG00000078304_tx_92"; exon_id "9_85144101_85144197_+"; exonnum "13"; txlen "2490";
9	ENSEMBL114_rn	exon	85144101	85144197	0.0485434565435102	+	.	gene_id "ENSRNOG00000078304"; transcript_id "ENSRNOG00000078304_tx_93"; exon_id "9_85144101_85144197_+"; exonnum "11"; txlen "2173";
9	ENSEMBL114_rn	exon	85144101	85144197	0.0479988807705563	+	.	gene_id "ENSRNOG00000078304"; transcript_id "ENSRNOG00000078304_tx_95"; exon_id "9_85144101_85144197_+"; exonnum "9"; txlen "2110";
9	ENSEMBL114_rn	exon	85144101	85144197	0.0450883485450579	+	.	gene_id "ENSRNOG00000078304"; transcript_id "ENSRNOG00000078304_tx_99"; exon_id "9_85144101_85144197_+"; exonnum "11"; txlen "2132";
9	sraer114_mid	exon	85144101	85144289	0.0440367612920112	+	.	gene_id "ENSRNOG00000078304"; transcript_id "ENSRNOG00000078304_tx_101"; exon_id "9_85144101_85144289_+"; exonnum "2"; txlen "1522";
9	sraer114_mid	exon	85144101	85144289	0.0372861807683036	+	.	gene_id "ENSRNOG00000078304"; transcript_id "ENSRNOG00000078304_tx_118"; exon_id "9_85144101_85144289_+"; exonnum "2"; txlen "1572";
9	sraer114_mid	exon	85144101	85144289	0.0315199378050825	+	.	gene_id "ENSRNOG00000078304"; transcript_id "ENSRNOG00000078304_tx_135"; exon_id "9_85144101_85144289_+"; exonnum "2"; txlen "1644";
9	sraer114_mid	exon	85144101	85144289	0.0181225466374188	+	.	gene_id "ENSRNOG00000078304"; transcript_id "ENSRNOG00000078304_tx_203"; exon_id "9_85144101_85144289_+"; exonnum "10"; txlen "2831";
9	sraer114_mid	exon	85144101	85144289	0.0181225466374188	+	.	gene_id "ENSRNOG00000078304"; transcript_id "ENSRNOG00000078304_tx_204"; exon_id "9_85144101_85144289_+"; exonnum "12"; txlen "1978";
9	sraer114_mid	exon	85144101	85144289	0.0181225466374188	+	.	gene_id "ENSRNOG00000078304"; transcript_id "ENSRNOG00000078304_tx_205"; exon_id "9_85144101_85144289_+"; exonnum "12"; txlen "3090";
9	sraer114_mid	exon	85144101	85144289	0.0138876889722966	+	.	gene_id "ENSRNOG00000078304"; transcript_id "ENSRNOG00000078304_tx_241"; exon_id "9_85144101_85144289_+"; exonnum "2"; txlen "1674";
9	sraer114_mid	exon	85144101	85144289	0.0131721824407049	+	.	gene_id "ENSRNOG00000078304"; transcript_id "ENSRNOG00000078304_tx_247"; exon_id "9_85144101_85144289_+"; exonnum "10"; txlen "1806";
9	sraer114_mid	exon	85144101	85144289	0.0129787450097419	+	.	gene_id "ENSRNOG00000078304"; transcript_id "ENSRNOG00000078304_tx_255"; exon_id "9_85144101_85144289_+"; exonnum "11"; txlen "2015";
9	sraer114_mid	exon	85144101	85144289	0.00817065069315015	+	.	gene_id "ENSRNOG00000078304"; transcript_id "ENSRNOG00000078304_tx_347"; exon_id "9_85144101_85144289_+"; exonnum "12"; txlen "2115";
9	sraer114_mid	exon	85144101	85144289	0.00817065069315015	+	.	gene_id "ENSRNOG00000078304"; transcript_id "ENSRNOG00000078304_tx_348"; exon_id "9_85144101_85144289_+"; exonnum "10"; txlen "1939";
9	sraer114_mid	exon	85144101	85144289	0.00817065069315015	+	.	gene_id "ENSRNOG00000078304"; transcript_id "ENSRNOG00000078304_tx_349"; exon_id "9_85144101_85144289_+"; exonnum "11"; txlen "2039";
9	sraer114_mid	exon	85144101	85144289	0.00817065069315015	+	.	gene_id "ENSRNOG00000078304"; transcript_id "ENSRNOG00000078304_tx_350"; exon_id "9_85144101_85144289_+"; exonnum "13"; txlen "2193";
9	sraer114_mid	exon	85144101	85144289	0.0079059664035009	+	.	gene_id "ENSRNOG00000078304"; transcript_id "ENSRNOG00000078304_tx_353"; exon_id "9_85144101_85144289_+"; exonnum "11"; txlen "1843";
9	sraer114_mid	exon	85144101	85144289	0.0079059664035009	+	.	gene_id "ENSRNOG00000078304"; transcript_id "ENSRNOG00000078304_tx_354"; exon_id "9_85144101_85144289_+"; exonnum "12"; txlen "1900";
9	sraer114_mid	exon	85144101	85144289	0.0757595478015625	+	.	gene_id "ENSRNOG00000078304"; transcript_id "ENSRNOG00000078304_tx_43"; exon_id "9_85144101_85144289_+"; exonnum "11"; txlen "1779";
9	sraer114_mid	exon	85144101	85144289	0.071550684034809	+	.	gene_id "ENSRNOG00000078304"; transcript_id "ENSRNOG00000078304_tx_47"; exon_id "9_85144101_85144289_+"; exonnum "10"; txlen "1696";
9	sraer114_mid	exon	85144101	85144289	0.052189910707743	+	.	gene_id "ENSRNOG00000078304"; transcript_id "ENSRNOG00000078304_tx_83"; exon_id "9_85144101_85144289_+"; exonnum "13"; txlen "2071";
9	sraer114_ss	exon	85146631	85147381	0.032601896875598	+	.	gene_id "ENSRNOG00000078304"; transcript_id "ENSRNOG00000078304_tx_129"; exon_id "9_85146631_85147381_+"; exonnum "12"; txlen "1756";
9	sraer114_ss	exon	85146631	85147381	0.032601896875598	+	.	gene_id "ENSRNOG00000078304"; transcript_id "ENSRNOG00000078304_tx_130"; exon_id "9_85146631_85147381_+"; exonnum "11"; txlen "1714";
9	sraer114_ss	exon	85146631	85147381	0.0256973025157083	+	.	gene_id "ENSRNOG00000078304"; transcript_id "ENSRNOG00000078304_tx_158"; exon_id "9_85146631_85147381_+"; exonnum "11"; txlen "1673";
9	sraer114_ss	exon	85146631	85147381	0.0181225466374188	+	.	gene_id "ENSRNOG00000078304"; transcript_id "ENSRNOG00000078304_tx_203"; exon_id "9_85146631_85147381_+"; exonnum "11"; txlen "2831";
9	sraer114_ss	exon	85146631	85147381	0.0181225466374188	+	.	gene_id "ENSRNOG00000078304"; transcript_id "ENSRNOG00000078304_tx_204"; exon_id "9_85146631_85147381_+"; exonnum "13"; txlen "1978";
9	sraer114_ss	exon	85146631	85147381	0.0181225466374188	+	.	gene_id "ENSRNOG00000078304"; transcript_id "ENSRNOG00000078304_tx_205"; exon_id "9_85146631_85147381_+"; exonnum "13"; txlen "3090";
9	sraer114_ss	exon	85146631	85147381	0.0172220769226004	+	.	gene_id "ENSRNOG00000078304"; transcript_id "ENSRNOG00000078304_tx_211"; exon_id "9_85146631_85147381_+"; exonnum "13"; txlen "1808";
9	sraer114_ss	exon	85146631	85147381	0.0131721824407049	+	.	gene_id "ENSRNOG00000078304"; transcript_id "ENSRNOG00000078304_tx_247"; exon_id "9_85146631_85147381_+"; exonnum "11"; txlen "1806";
9	sraer114_ss	exon	85146631	85147381	0.0129787450097419	+	.	gene_id "ENSRNOG00000078304"; transcript_id "ENSRNOG00000078304_tx_255"; exon_id "9_85146631_85147381_+"; exonnum "12"; txlen "2015";
9	sraer114_ss	exon	85146631	85147381	0.0105354415819827	+	.	gene_id "ENSRNOG00000078304"; transcript_id "ENSRNOG00000078304_tx_301"; exon_id "9_85146631_85147381_+"; exonnum "12"; txlen "1923";
9	sraer114_ss	exon	85146631	85147381	0.00902354106023044	+	.	gene_id "ENSRNOG00000078304"; transcript_id "ENSRNOG00000078304_tx_322"; exon_id "9_85146631_85147381_+"; exonnum "3"; txlen "1023";
9	sraer114_ss	exon	85146631	85147381	0.00892994088512318	+	.	gene_id "ENSRNOG00000078304"; transcript_id "ENSRNOG00000078304_tx_323"; exon_id "9_85146631_85147381_+"; exonnum "11"; txlen "1847";
9	sraer114_ss	exon	85146631	85147381	0.0086747997169768	+	.	gene_id "ENSRNOG00000078304"; transcript_id "ENSRNOG00000078304_tx_326"; exon_id "9_85146631_85147381_+"; exonnum "13"; txlen "2026";
9	sraer114_ss	exon	85146631	85147381	0.00847522559310786	+	.	gene_id "ENSRNOG00000078304"; transcript_id "ENSRNOG00000078304_tx_335"; exon_id "9_85146631_85147381_+"; exonnum "10"; txlen "1631";
9	sraer114_ss	exon	85146631	85147381	0.00847522559310786	+	.	gene_id "ENSRNOG00000078304"; transcript_id "ENSRNOG00000078304_tx_336"; exon_id "9_85146631_85147381_+"; exonnum "11"; txlen "1655";
9	sraer114_ss	exon	85146631	85147381	0.00847522559310786	+	.	gene_id "ENSRNOG00000078304"; transcript_id "ENSRNOG00000078304_tx_337"; exon_id "9_85146631_85147381_+"; exonnum "10"; txlen "1613";
9	sraer114_ss	exon	85146631	85147381	0.00817065069315015	+	.	gene_id "ENSRNOG00000078304"; transcript_id "ENSRNOG00000078304_tx_347"; exon_id "9_85146631_85147381_+"; exonnum "13"; txlen "2115";
9	sraer114_ss	exon	85146631	85147381	0.00817065069315015	+	.	gene_id "ENSRNOG00000078304"; transcript_id "ENSRNOG00000078304_tx_348"; exon_id "9_85146631_85147381_+"; exonnum "11"; txlen "1939";
9	sraer114_ss	exon	85146631	85147381	0.00817065069315015	+	.	gene_id "ENSRNOG00000078304"; transcript_id "ENSRNOG00000078304_tx_349"; exon_id "9_85146631_85147381_+"; exonnum "12"; txlen "2039";
9	sraer114_ss	exon	85146631	85147381	0.00817065069315015	+	.	gene_id "ENSRNOG00000078304"; transcript_id "ENSRNOG00000078304_tx_350"; exon_id "9_85146631_85147381_+"; exonnum "14"; txlen "2193";
9	sraer114_ss	exon	85146631	85147381	0.0079059664035009	+	.	gene_id "ENSRNOG00000078304"; transcript_id "ENSRNOG00000078304_tx_353"; exon_id "9_85146631_85147381_+"; exonnum "12"; txlen "1843";
9	sraer114_ss	exon	85146631	85147381	0.0079059664035009	+	.	gene_id "ENSRNOG00000078304"; transcript_id "ENSRNOG00000078304_tx_354"; exon_id "9_85146631_85147381_+"; exonnum "13"; txlen "1900";
9	sraer114_ss	exon	85146631	85147381	0.00739909387624492	+	.	gene_id "ENSRNOG00000078304"; transcript_id "ENSRNOG00000078304_tx_365"; exon_id "9_85146631_85147381_+"; exonnum "12"; txlen "1943";
9	sraer114_ss	exon	85146631	85147381	0.00739909387624492	+	.	gene_id "ENSRNOG00000078304"; transcript_id "ENSRNOG00000078304_tx_366"; exon_id "9_85146631_85147381_+"; exonnum "11"; txlen "1840";
9	sraer114_ss	exon	85146631	85147381	0.00739909387624492	+	.	gene_id "ENSRNOG00000078304"; transcript_id "ENSRNOG00000078304_tx_367"; exon_id "9_85146631_85147381_+"; exonnum "13"; txlen "1995";
9	sraer114_ss	exon	85146631	85147381	0.00739909387624492	+	.	gene_id "ENSRNOG00000078304"; transcript_id "ENSRNOG00000078304_tx_369"; exon_id "9_85146631_85147381_+"; exonnum "12"; txlen "1892";
9	sraer114_ss	exon	85146631	85147381	0.00739909387624492	+	.	gene_id "ENSRNOG00000078304"; transcript_id "ENSRNOG00000078304_tx_370"; exon_id "9_85146631_85147381_+"; exonnum "10"; txlen "1764";
9	sraer114_ss	exon	85146631	85147381	0.00739909387624492	+	.	gene_id "ENSRNOG00000078304"; transcript_id "ENSRNOG00000078304_tx_371"; exon_id "9_85146631_85147381_+"; exonnum "13"; txlen "2003";
9	sraer114_ss	exon	85146631	85147381	0.00673374088219528	+	.	gene_id "ENSRNOG00000078304"; transcript_id "ENSRNOG00000078304_tx_376"; exon_id "9_85146631_85147381_+"; exonnum "10"; txlen "1626";
9	sraer114_ss	exon	85146631	85147381	0.00673374088219528	+	.	gene_id "ENSRNOG00000078304"; transcript_id "ENSRNOG00000078304_tx_377"; exon_id "9_85146631_85147381_+"; exonnum "11"; txlen "1709";
9	sraer114_ss	exon	85146631	85147381	0.00673374088219528	+	.	gene_id "ENSRNOG00000078304"; transcript_id "ENSRNOG00000078304_tx_378"; exon_id "9_85146631_85147381_+"; exonnum "12"; txlen "1751";
9	sraer114_ss	exon	85146631	85147381	0.0757595478015625	+	.	gene_id "ENSRNOG00000078304"; transcript_id "ENSRNOG00000078304_tx_43"; exon_id "9_85146631_85147381_+"; exonnum "12"; txlen "1779";
9	sraer114_ss	exon	85146631	85147381	0.071550684034809	+	.	gene_id "ENSRNOG00000078304"; transcript_id "ENSRNOG00000078304_tx_47"; exon_id "9_85146631_85147381_+"; exonnum "11"; txlen "1696";
9	sraer114_ss	exon	85146631	85147381	0.052189910707743	+	.	gene_id "ENSRNOG00000078304"; transcript_id "ENSRNOG00000078304_tx_83"; exon_id "9_85146631_85147381_+"; exonnum "14"; txlen "2071";
9	ensembl	exon	85151176	85151361	0	+	.	gene_id "ENSRNOG00000078304"; gene_version "1"; transcript_id "ENSRNOT00000121440"; transcript_version "1"; exon_number "9"; gene_source "ensembl"; gene_biotype "lncRNA"; transcript_source "ensembl"; transcript_biotype "lncRNA"; exon_id "ENSRNOE00000797350"; exon_version "1";
9	ensembl	exon	85151176	85151361	0	+	.	gene_id "ENSRNOG00000078304"; gene_version "1"; transcript_id "ENSRNOT00000141236"; transcript_version "1"; exon_number "2"; gene_source "ensembl"; gene_biotype "lncRNA"; transcript_source "ensembl"; transcript_biotype "lncRNA"; exon_id "ENSRNOE00000797350"; exon_version "1"; tag "Ensembl_canonical";
9	ENSEMBL114_rn	exon	85151176	85151361	0.0446163518243544	+	.	gene_id "ENSRNOG00000078304"; transcript_id "ENSRNOG00000078304_tx_100"; exon_id "9_85151176_85151361_+"; exonnum "11"; txlen "2116";
9	ENSEMBL114_rn	exon	85151176	85151361	0.0440367612920112	+	.	gene_id "ENSRNOG00000078304"; transcript_id "ENSRNOG00000078304_tx_101"; exon_id "9_85151176_85151361_+"; exonnum "3"; txlen "1522";
9	ENSEMBL114_rn	exon	85151176	85151361	0.0437721831742361	+	.	gene_id "ENSRNOG00000078304"; transcript_id "ENSRNOG00000078304_tx_102"; exon_id "9_85151176_85151361_+"; exonnum "17"; txlen "3072";
9	ENSEMBL114_rn	exon	85151176	85151361	0.0437721831742361	+	.	gene_id "ENSRNOG00000078304"; transcript_id "ENSRNOG00000078304_tx_103"; exon_id "9_85151176_85151361_+"; exonnum "17"; txlen "3104";
9	ENSEMBL114_rn	exon	85151176	85151361	0.0432443825123133	+	.	gene_id "ENSRNOG00000078304"; transcript_id "ENSRNOG00000078304_tx_104"; exon_id "9_85151176_85151361_+"; exonnum "9"; txlen "1962";
9	ENSEMBL114_rn	exon	85151176	85151361	0.043214913259447	+	.	gene_id "ENSRNOG00000078304"; transcript_id "ENSRNOG00000078304_tx_105"; exon_id "9_85151176_85151361_+"; exonnum "12"; txlen "3445";
9	ENSEMBL114_rn	exon	85151176	85151361	0.0429860946973734	+	.	gene_id "ENSRNOG00000078304"; transcript_id "ENSRNOG00000078304_tx_106"; exon_id "9_85151176_85151361_+"; exonnum "11"; txlen "3417";
9	ENSEMBL114_rn	exon	85151176	85151361	0.0429061527253276	+	.	gene_id "ENSRNOG00000078304"; transcript_id "ENSRNOG00000078304_tx_107"; exon_id "9_85151176_85151361_+"; exonnum "11"; txlen "2087";
9	ENSEMBL114_rn	exon	85151176	85151361	0.0429038548759476	+	.	gene_id "ENSRNOG00000078304"; transcript_id "ENSRNOG00000078304_tx_108"; exon_id "9_85151176_85151361_+"; exonnum "3"; txlen "1552";
9	ENSEMBL114_rn	exon	85151176	85151361	0.0409428478289019	+	.	gene_id "ENSRNOG00000078304"; transcript_id "ENSRNOG00000078304_tx_112"; exon_id "9_85151176_85151361_+"; exonnum "15"; txlen "3604";
9	ENSEMBL114_rn	exon	85151176	85151361	0.0385811180137531	+	.	gene_id "ENSRNOG00000078304"; transcript_id "ENSRNOG00000078304_tx_114"; exon_id "9_85151176_85151361_+"; exonnum "15"; txlen "3607";
9	ENSEMBL114_rn	exon	85151176	85151361	0.0373182693453248	+	.	gene_id "ENSRNOG00000078304"; transcript_id "ENSRNOG00000078304_tx_117"; exon_id "9_85151176_85151361_+"; exonnum "13"; txlen "2433";
9	ENSEMBL114_rn	exon	85151176	85151361	0.0372861807683036	+	.	gene_id "ENSRNOG00000078304"; transcript_id "ENSRNOG00000078304_tx_118"; exon_id "9_85151176_85151361_+"; exonnum "3"; txlen "1572";
9	ENSEMBL114_rn	exon	85151176	85151361	0.0367989649317883	+	.	gene_id "ENSRNOG00000078304"; transcript_id "ENSRNOG00000078304_tx_119"; exon_id "9_85151176_85151361_+"; exonnum "12"; txlen "2408";
9	ENSEMBL114_rn	exon	85151176	85151361	0.101854503155434	+	.	gene_id "ENSRNOG00000078304"; transcript_id "ENSRNOG00000078304_tx_12"; exon_id "9_85151176_85151361_+"; exonnum "11"; txlen "1992";
9	ENSEMBL114_rn	exon	85151176	85151361	0.0353157857728384	+	.	gene_id "ENSRNOG00000078304"; transcript_id "ENSRNOG00000078304_tx_123"; exon_id "9_85151176_85151361_+"; exonnum "2"; txlen "1405";
9	ENSEMBL114_rn	exon	85151176	85151361	0.0348508100797938	+	.	gene_id "ENSRNOG00000078304"; transcript_id "ENSRNOG00000078304_tx_124"; exon_id "9_85151176_85151361_+"; exonnum "13"; txlen "2465";
9	ENSEMBL114_rn	exon	85151176	85151361	0.0335568078729489	+	.	gene_id "ENSRNOG00000078304"; transcript_id "ENSRNOG00000078304_tx_126"; exon_id "9_85151176_85151361_+"; exonnum "12"; txlen "2317";
9	ENSEMBL114_rn	exon	85151176	85151361	0.0332895863887544	+	.	gene_id "ENSRNOG00000078304"; transcript_id "ENSRNOG00000078304_tx_127"; exon_id "9_85151176_85151361_+"; exonnum "9"; txlen "1937";
9	ENSEMBL114_rn	exon	85151176	85151361	0.101854503155434	+	.	gene_id "ENSRNOG00000078304"; transcript_id "ENSRNOG00000078304_tx_13"; exon_id "9_85151176_85151361_+"; exonnum "12"; txlen "2166";
9	ENSEMBL114_rn	exon	85151176	85151361	0.0325471906886304	+	.	gene_id "ENSRNOG00000078304"; transcript_id "ENSRNOG00000078304_tx_131"; exon_id "9_85151176_85151361_+"; exonnum "11"; txlen "2260";
9	ENSEMBL114_rn	exon	85151176	85151361	0.0315199378050825	+	.	gene_id "ENSRNOG00000078304"; transcript_id "ENSRNOG00000078304_tx_135"; exon_id "9_85151176_85151361_+"; exonnum "3"; txlen "1644";
9	ENSEMBL114_rn	exon	85151176	85151361	0.0314224131222286	+	.	gene_id "ENSRNOG00000078304"; transcript_id "ENSRNOG00000078304_tx_136"; exon_id "9_85151176_85151361_+"; exonnum "12"; txlen "3517";
9	ENSEMBL114_rn	exon	85151176	85151361	0.0300797787639689	+	.	gene_id "ENSRNOG00000078304"; transcript_id "ENSRNOG00000078304_tx_138"; exon_id "9_85151176_85151361_+"; exonnum "11"; txlen "2075";
9	ENSEMBL114_rn	exon	85151176	85151361	0.0300797787639689	+	.	gene_id "ENSRNOG00000078304"; transcript_id "ENSRNOG00000078304_tx_139"; exon_id "9_85151176_85151361_+"; exonnum "10"; txlen "2033";
9	ENSEMBL114_rn	exon	85151176	85151361	0.101854503155434	+	.	gene_id "ENSRNOG00000078304"; transcript_id "ENSRNOG00000078304_tx_14"; exon_id "9_85151176_85151361_+"; exonnum "12"; txlen "1274";
9	ENSEMBL114_rn	exon	85151176	85151361	0.0296928039936231	+	.	gene_id "ENSRNOG00000078304"; transcript_id "ENSRNOG00000078304_tx_140"; exon_id "9_85151176_85151361_+"; exonnum "14"; txlen "2445";
9	ENSEMBL114_rn	exon	85151176	85151361	0.0296628124960005	+	.	gene_id "ENSRNOG00000078304"; transcript_id "ENSRNOG00000078304_tx_141"; exon_id "9_85151176_85151361_+"; exonnum "12"; txlen "3326";
9	ENSEMBL114_rn	exon	85151176	85151361	0.0295305879989419	+	.	gene_id "ENSRNOG00000078304"; transcript_id "ENSRNOG00000078304_tx_142"; exon_id "9_85151176_85151361_+"; exonnum "15"; txlen "4716";
9	ENSEMBL114_rn	exon	85151176	85151361	0.0293685362462215	+	.	gene_id "ENSRNOG00000078304"; transcript_id "ENSRNOG00000078304_tx_143"; exon_id "9_85151176_85151361_+"; exonnum "15"; txlen "4719";
9	ENSEMBL114_rn	exon	85151176	85151361	0.0286859740733719	+	.	gene_id "ENSRNOG00000078304"; transcript_id "ENSRNOG00000078304_tx_145"; exon_id "9_85151176_85151361_+"; exonnum "11"; txlen "2051";
9	ENSEMBL114_rn	exon	85151176	85151361	0.0283039682921554	+	.	gene_id "ENSRNOG00000078304"; transcript_id "ENSRNOG00000078304_tx_146"; exon_id "9_85151176_85151361_+"; exonnum "11"; txlen "1301";
9	ENSEMBL114_rn	exon	85151176	85151361	0.0278701579803081	+	.	gene_id "ENSRNOG00000078304"; transcript_id "ENSRNOG00000078304_tx_149"; exon_id "9_85151176_85151361_+"; exonnum "11"; txlen "2134";
9	ENSEMBL114_rn	exon	85151176	85151361	0.101854503155434	+	.	gene_id "ENSRNOG00000078304"; transcript_id "ENSRNOG00000078304_tx_15"; exon_id "9_85151176_85151361_+"; exonnum "10"; txlen "1955";
9	ENSEMBL114_rn	exon	85151176	85151361	0.0278701579803081	+	.	gene_id "ENSRNOG00000078304"; transcript_id "ENSRNOG00000078304_tx_150"; exon_id "9_85151176_85151361_+"; exonnum "10"; txlen "2092";
9	ENSEMBL114_rn	exon	85151176	85151361	0.02704166464215	+	.	gene_id "ENSRNOG00000078304"; transcript_id "ENSRNOG00000078304_tx_154"; exon_id "9_85151176_85151361_+"; exonnum "13"; txlen "2313";
9	ENSEMBL114_rn	exon	85151176	85151361	0.0265582657802346	+	.	gene_id "ENSRNOG00000078304"; transcript_id "ENSRNOG00000078304_tx_156"; exon_id "9_85151176_85151361_+"; exonnum "11"; txlen "2090";
9	ENSEMBL114_rn	exon	85151176	85151361	0.0257550758663516	+	.	gene_id "ENSRNOG00000078304"; transcript_id "ENSRNOG00000078304_tx_157"; exon_id "9_85151176_85151361_+"; exonnum "10"; txlen "1975";
9	ENSEMBL114_rn	exon	85151176	85151361	0.101854503155434	+	.	gene_id "ENSRNOG00000078304"; transcript_id "ENSRNOG00000078304_tx_16"; exon_id "9_85151176_85151361_+"; exonnum "13"; txlen "2256";
9	ENSEMBL114_rn	exon	85151176	85151361	0.025610399132758	+	.	gene_id "ENSRNOG00000078304"; transcript_id "ENSRNOG00000078304_tx_160"; exon_id "9_85151176_85151361_+"; exonnum "12"; txlen "2103";
9	ENSEMBL114_rn	exon	85151176	85151361	0.0249062976134912	+	.	gene_id "ENSRNOG00000078304"; transcript_id "ENSRNOG00000078304_tx_161"; exon_id "9_85151176_85151361_+"; exonnum "5"; txlen "1569";
9	ENSEMBL114_rn	exon	85151176	85151361	0.0239203983992216	+	.	gene_id "ENSRNOG00000078304"; transcript_id "ENSRNOG00000078304_tx_162"; exon_id "9_85151176_85151361_+"; exonnum "11"; txlen "2027";
9	ENSEMBL114_rn	exon	85151176	85151361	0.101854503155434	+	.	gene_id "ENSRNOG00000078304"; transcript_id "ENSRNOG00000078304_tx_17"; exon_id "9_85151176_85151361_+"; exonnum "9"; txlen "1879";
9	ENSEMBL114_rn	exon	85151176	85151361	0.0226584815681244	+	.	gene_id "ENSRNOG00000078304"; transcript_id "ENSRNOG00000078304_tx_174"; exon_id "9_85151176_85151361_+"; exonnum "13"; txlen "2492";
9	ENSEMBL114_rn	exon	85151176	85151361	0.0216070545527214	+	.	gene_id "ENSRNOG00000078304"; transcript_id "ENSRNOG00000078304_tx_176"; exon_id "9_85151176_85151361_+"; exonnum "4"; txlen "2390";
9	ENSEMBL114_rn	exon	85151176	85151361	0.0216070545527214	+	.	gene_id "ENSRNOG00000078304"; transcript_id "ENSRNOG00000078304_tx_177"; exon_id "9_85151176_85151361_+"; exonnum "4"; txlen "2462";
9	ENSEMBL114_rn	exon	85151176	85151361	0.0216070545527214	+	.	gene_id "ENSRNOG00000078304"; transcript_id "ENSRNOG00000078304_tx_178"; exon_id "9_85151176_85151361_+"; exonnum "5"; txlen "2487";
9	ENSEMBL114_rn	exon	85151176	85151361	0.0207739332600112	+	.	gene_id "ENSRNOG00000078304"; transcript_id "ENSRNOG00000078304_tx_179"; exon_id "9_85151176_85151361_+"; exonnum "13"; txlen "3378";
9	ENSEMBL114_rn	exon	85151176	85151361	0.101854503155434	+	.	gene_id "ENSRNOG00000078304"; transcript_id "ENSRNOG00000078304_tx_18"; exon_id "9_85151176_85151361_+"; exonnum "12"; txlen "2089";
9	ENSEMBL114_rn	exon	85151176	85151361	0.0207240743286679	+	.	gene_id "ENSRNOG00000078304"; transcript_id "ENSRNOG00000078304_tx_180"; exon_id "9_85151176_85151361_+"; exonnum "11"; txlen "4335";
9	ENSEMBL114_rn	exon	85151176	85151361	0.0206421485110796	+	.	gene_id "ENSRNOG00000078304"; transcript_id "ENSRNOG00000078304_tx_181"; exon_id "9_85151176_85151361_+"; exonnum "14"; txlen "2592";
9	ENSEMBL114_rn	exon	85151176	85151361	0.0200007094832613	+	.	gene_id "ENSRNOG00000078304"; transcript_id "ENSRNOG00000078304_tx_188"; exon_id "9_85151176_85151361_+"; exonnum "14"; txlen "2485";
9	ENSEMBL114_rn	exon	85151176	85151361	0.101854503155434	+	.	gene_id "ENSRNOG00000078304"; transcript_id "ENSRNOG00000078304_tx_19"; exon_id "9_85151176_85151361_+"; exonnum "11"; txlen "2064";
9	ENSEMBL114_rn	exon	85151176	85151361	0.0194700846553156	+	.	gene_id "ENSRNOG00000078304"; transcript_id "ENSRNOG00000078304_tx_191"; exon_id "9_85151176_85151361_+"; exonnum "11"; txlen "2072";
```
