## Supplementary material for "Significantly Improved Mouse and Rat Genome Annotation Using Sequence Read Archive RNA-seq Data": rat_SRA_ENSEMBL114.gtf: rat_SRA_ENSEMBL114.gtf (part 1002 of 1073)

```
9	ENSEMBL114_rn	exon	85151176	85151361	0.0192553316223441	+	.	gene_id "ENSRNOG00000078304"; transcript_id "ENSRNOG00000078304_tx_192"; exon_id "9_85151176_85151361_+"; exonnum "13"; txlen "3505";
9	ENSEMBL114_rn	exon	85151176	85151361	0.0185300827648232	+	.	gene_id "ENSRNOG00000078304"; transcript_id "ENSRNOG00000078304_tx_195"; exon_id "9_85151176_85151361_+"; exonnum "11"; txlen "1260";
9	ENSEMBL114_rn	exon	85151176	85151361	0.0185300827648232	+	.	gene_id "ENSRNOG00000078304"; transcript_id "ENSRNOG00000078304_tx_196"; exon_id "9_85151176_85151361_+"; exonnum "12"; txlen "1312";
9	ENSEMBL114_rn	exon	85151176	85151361	0.0185300827648232	+	.	gene_id "ENSRNOG00000078304"; transcript_id "ENSRNOG00000078304_tx_197"; exon_id "9_85151176_85151361_+"; exonnum "12"; txlen "2204";
9	ENSEMBL114_rn	exon	85151176	85151361	0.101854503155434	+	.	gene_id "ENSRNOG00000078304"; transcript_id "ENSRNOG00000078304_tx_20"; exon_id "9_85151176_85151361_+"; exonnum "8"; txlen "1765";
9	ENSEMBL114_rn	exon	85151176	85151361	0.018297492474824	+	.	gene_id "ENSRNOG00000078304"; transcript_id "ENSRNOG00000078304_tx_200"; exon_id "9_85151176_85151361_+"; exonnum "12"; txlen "3397";
9	ENSEMBL114_rn	exon	85151176	85151361	0.0181225466374188	+	.	gene_id "ENSRNOG00000078304"; transcript_id "ENSRNOG00000078304_tx_201"; exon_id "9_85151176_85151361_+"; exonnum "11"; txlen "3218";
9	ENSEMBL114_rn	exon	85151176	85151361	0.0181225466374188	+	.	gene_id "ENSRNOG00000078304"; transcript_id "ENSRNOG00000078304_tx_202"; exon_id "9_85151176_85151361_+"; exonnum "13"; txlen "3477";
9	ENSEMBL114_rn	exon	85151176	85151361	0.0180091595582287	+	.	gene_id "ENSRNOG00000078304"; transcript_id "ENSRNOG00000078304_tx_206"; exon_id "9_85151176_85151361_+"; exonnum "13"; txlen "3497";
9	ENSEMBL114_rn	exon	85151176	85151361	0.0176553524669716	+	.	gene_id "ENSRNOG00000078304"; transcript_id "ENSRNOG00000078304_tx_208"; exon_id "9_85151176_85151361_+"; exonnum "13"; txlen "2414";
9	ENSEMBL114_rn	exon	85151176	85151361	0.0174196640210523	+	.	gene_id "ENSRNOG00000078304"; transcript_id "ENSRNOG00000078304_tx_209"; exon_id "9_85151176_85151361_+"; exonnum "3"; txlen "2420";
9	ENSEMBL114_rn	exon	85151176	85151361	0.101854503155434	+	.	gene_id "ENSRNOG00000078304"; transcript_id "ENSRNOG00000078304_tx_21"; exon_id "9_85151176_85151361_+"; exonnum "13"; txlen "2328";
9	ENSEMBL114_rn	exon	85151176	85151361	0.0172734869999435	+	.	gene_id "ENSRNOG00000078304"; transcript_id "ENSRNOG00000078304_tx_210"; exon_id "9_85151176_85151361_+"; exonnum "11"; txlen "2095";
9	ENSEMBL114_rn	exon	85151176	85151361	0.0171665879986208	+	.	gene_id "ENSRNOG00000078304"; transcript_id "ENSRNOG00000078304_tx_212"; exon_id "9_85151176_85151361_+"; exonnum "3"; txlen "1582";
9	ENSEMBL114_rn	exon	85151176	85151361	0.0170369414604919	+	.	gene_id "ENSRNOG00000078304"; transcript_id "ENSRNOG00000078304_tx_214"; exon_id "9_85151176_85151361_+"; exonnum "12"; txlen "3442";
9	ENSEMBL114_rn	exon	85151176	85151361	0.016931438201221	+	.	gene_id "ENSRNOG00000078304"; transcript_id "ENSRNOG00000078304_tx_216"; exon_id "9_85151176_85151361_+"; exonnum "13"; txlen "3542";
9	ENSEMBL114_rn	exon	85151176	85151361	0.0169064838734869	+	.	gene_id "ENSRNOG00000078304"; transcript_id "ENSRNOG00000078304_tx_217"; exon_id "9_85151176_85151361_+"; exonnum "12"; txlen "2148";
9	ENSEMBL114_rn	exon	85151176	85151361	0.0169064838734869	+	.	gene_id "ENSRNOG00000078304"; transcript_id "ENSRNOG00000078304_tx_218"; exon_id "9_85151176_85151361_+"; exonnum "12"; txlen "2220";
9	ENSEMBL114_rn	exon	85151176	85151361	0.0169000412020117	+	.	gene_id "ENSRNOG00000078304"; transcript_id "ENSRNOG00000078304_tx_219"; exon_id "9_85151176_85151361_+"; exonnum "5"; txlen "1524";
9	ENSEMBL114_rn	exon	85151176	85151361	0.101854503155434	+	.	gene_id "ENSRNOG00000078304"; transcript_id "ENSRNOG00000078304_tx_22"; exon_id "9_85151176_85151361_+"; exonnum "10"; txlen "1916";
9	ENSEMBL114_rn	exon	85151176	85151361	0.0169000412020117	+	.	gene_id "ENSRNOG00000078304"; transcript_id "ENSRNOG00000078304_tx_220"; exon_id "9_85151176_85151361_+"; exonnum "6"; txlen "1549";
9	ENSEMBL114_rn	exon	85151176	85151361	0.0165090551261564	+	.	gene_id "ENSRNOG00000078304"; transcript_id "ENSRNOG00000078304_tx_224"; exon_id "9_85151176_85151361_+"; exonnum "12"; txlen "2312";
9	ENSEMBL114_rn	exon	85151176	85151361	0.0162439139706015	+	.	gene_id "ENSRNOG00000078304"; transcript_id "ENSRNOG00000078304_tx_225"; exon_id "9_85151176_85151361_+"; exonnum "12"; txlen "2625";
9	ENSEMBL114_rn	exon	85151176	85151361	0.0157315922802428	+	.	gene_id "ENSRNOG00000078304"; transcript_id "ENSRNOG00000078304_tx_226"; exon_id "9_85151176_85151361_+"; exonnum "4"; txlen "2288";
9	ENSEMBL114_rn	exon	85151176	85151361	0.0157315922802428	+	.	gene_id "ENSRNOG00000078304"; transcript_id "ENSRNOG00000078304_tx_227"; exon_id "9_85151176_85151361_+"; exonnum "4"; txlen "2360";
9	ENSEMBL114_rn	exon	85151176	85151361	0.01547806913297	+	.	gene_id "ENSRNOG00000078304"; transcript_id "ENSRNOG00000078304_tx_228"; exon_id "9_85151176_85151361_+"; exonnum "11"; txlen "1246";
9	ENSEMBL114_rn	exon	85151176	85151361	0.01547806913297	+	.	gene_id "ENSRNOG00000078304"; transcript_id "ENSRNOG00000078304_tx_229"; exon_id "9_85151176_85151361_+"; exonnum "12"; txlen "1298";
9	ENSEMBL114_rn	exon	85151176	85151361	0.101854503155434	+	.	gene_id "ENSRNOG00000078304"; transcript_id "ENSRNOG00000078304_tx_23"; exon_id "9_85151176_85151361_+"; exonnum "10"; txlen "1950";
9	ENSEMBL114_rn	exon	85151176	85151361	0.0145292515840303	+	.	gene_id "ENSRNOG00000078304"; transcript_id "ENSRNOG00000078304_tx_235"; exon_id "9_85151176_85151361_+"; exonnum "14"; txlen "2448";
9	ENSEMBL114_rn	exon	85151176	85151361	0.0143714827731824	+	.	gene_id "ENSRNOG00000078304"; transcript_id "ENSRNOG00000078304_tx_236"; exon_id "9_85151176_85151361_+"; exonnum "11"; txlen "2123";
9	ENSEMBL114_rn	exon	85151176	85151361	0.0139755856664667	+	.	gene_id "ENSRNOG00000078304"; transcript_id "ENSRNOG00000078304_tx_239"; exon_id "9_85151176_85151361_+"; exonnum "11"; txlen "2072";
9	ENSEMBL114_rn	exon	85151176	85151361	0.101854503155434	+	.	gene_id "ENSRNOG00000078304"; transcript_id "ENSRNOG00000078304_tx_24"; exon_id "9_85151176_85151361_+"; exonnum "8"; txlen "1760";
9	ENSEMBL114_rn	exon	85151176	85151361	0.0139755856664667	+	.	gene_id "ENSRNOG00000078304"; transcript_id "ENSRNOG00000078304_tx_240"; exon_id "9_85151176_85151361_+"; exonnum "10"; txlen "2047";
9	ENSEMBL114_rn	exon	85151176	85151361	0.0138876889722966	+	.	gene_id "ENSRNOG00000078304"; transcript_id "ENSRNOG00000078304_tx_241"; exon_id "9_85151176_85151361_+"; exonnum "3"; txlen "1674";
9	ENSEMBL114_rn	exon	85151176	85151361	0.0138469455977351	+	.	gene_id "ENSRNOG00000078304"; transcript_id "ENSRNOG00000078304_tx_242"; exon_id "9_85151176_85151361_+"; exonnum "14"; txlen "2570";
9	ENSEMBL114_rn	exon	85151176	85151361	0.0134238355757682	+	.	gene_id "ENSRNOG00000078304"; transcript_id "ENSRNOG00000078304_tx_243"; exon_id "9_85151176_85151361_+"; exonnum "2"; txlen "1383";
9	ENSEMBL114_rn	exon	85151176	85151361	0.0134238355757682	+	.	gene_id "ENSRNOG00000078304"; transcript_id "ENSRNOG00000078304_tx_244"; exon_id "9_85151176_85151361_+"; exonnum "2"; txlen "1455";
9	ENSEMBL114_rn	exon	85151176	85151361	0.0133378403762426	+	.	gene_id "ENSRNOG00000078304"; transcript_id "ENSRNOG00000078304_tx_245"; exon_id "9_85151176_85151361_+"; exonnum "9"; txlen "1933";
9	ENSEMBL114_rn	exon	85151176	85151361	0.0132040955021947	+	.	gene_id "ENSRNOG00000078304"; transcript_id "ENSRNOG00000078304_tx_246"; exon_id "9_85151176_85151361_+"; exonnum "13"; txlen "2369";
9	ENSEMBL114_rn	exon	85151176	85151361	0.0131619073043875	+	.	gene_id "ENSRNOG00000078304"; transcript_id "ENSRNOG00000078304_tx_248"; exon_id "9_85151176_85151361_+"; exonnum "13"; txlen "2200";
9	ENSEMBL114_rn	exon	85151176	85151361	0.0126520450295061	+	.	gene_id "ENSRNOG00000078304"; transcript_id "ENSRNOG00000078304_tx_257"; exon_id "9_85151176_85151361_+"; exonnum "11"; txlen "3041";
9	ENSEMBL114_rn	exon	85151176	85151361	0.0126520450295061	+	.	gene_id "ENSRNOG00000078304"; transcript_id "ENSRNOG00000078304_tx_258"; exon_id "9_85151176_85151361_+"; exonnum "12"; txlen "3093";
9	ENSEMBL114_rn	exon	85151176	85151361	0.0126520450295061	+	.	gene_id "ENSRNOG00000078304"; transcript_id "ENSRNOG00000078304_tx_260"; exon_id "9_85151176_85151361_+"; exonnum "13"; txlen "3190";
9	ENSEMBL114_rn	exon	85151176	85151361	0.0126520450295061	+	.	gene_id "ENSRNOG00000078304"; transcript_id "ENSRNOG00000078304_tx_261"; exon_id "9_85151176_85151361_+"; exonnum "12"; txlen "3138";
9	ENSEMBL114_rn	exon	85151176	85151361	0.0126520450295061	+	.	gene_id "ENSRNOG00000078304"; transcript_id "ENSRNOG00000078304_tx_262"; exon_id "9_85151176_85151361_+"; exonnum "12"; txlen "3302";
9	ENSEMBL114_rn	exon	85151176	85151361	0.0126520450295061	+	.	gene_id "ENSRNOG00000078304"; transcript_id "ENSRNOG00000078304_tx_263"; exon_id "9_85151176_85151361_+"; exonnum "11"; txlen "3113";
9	ENSEMBL114_rn	exon	85151176	85151361	0.0126520450295061	+	.	gene_id "ENSRNOG00000078304"; transcript_id "ENSRNOG00000078304_tx_265"; exon_id "9_85151176_85151361_+"; exonnum "11"; txlen "3250";
9	ENSEMBL114_rn	exon	85151176	85151361	0.0126520450295061	+	.	gene_id "ENSRNOG00000078304"; transcript_id "ENSRNOG00000078304_tx_266"; exon_id "9_85151176_85151361_+"; exonnum "11"; txlen "3017";
9	ENSEMBL114_rn	exon	85151176	85151361	0.0126520450295061	+	.	gene_id "ENSRNOG00000078304"; transcript_id "ENSRNOG00000078304_tx_267"; exon_id "9_85151176_85151361_+"; exonnum "10"; txlen "2965";
9	ENSEMBL114_rn	exon	85151176	85151361	0.0125631329662156	+	.	gene_id "ENSRNOG00000078304"; transcript_id "ENSRNOG00000078304_tx_268"; exon_id "9_85151176_85151361_+"; exonnum "13"; txlen "2460";
9	ENSEMBL114_rn	exon	85151176	85151361	0.0123064919571155	+	.	gene_id "ENSRNOG00000078304"; transcript_id "ENSRNOG00000078304_tx_269"; exon_id "9_85151176_85151361_+"; exonnum "10"; txlen "2051";
9	ENSEMBL114_rn	exon	85151176	85151361	0.0123064919571155	+	.	gene_id "ENSRNOG00000078304"; transcript_id "ENSRNOG00000078304_tx_270"; exon_id "9_85151176_85151361_+"; exonnum "9"; txlen "2009";
9	ENSEMBL114_rn	exon	85151176	85151361	0.0122719478502103	+	.	gene_id "ENSRNOG00000078304"; transcript_id "ENSRNOG00000078304_tx_271"; exon_id "9_85151176_85151361_+"; exonnum "12"; txlen "2245";
9	ENSEMBL114_rn	exon	85151176	85151361	0.0122719478502103	+	.	gene_id "ENSRNOG00000078304"; transcript_id "ENSRNOG00000078304_tx_272"; exon_id "9_85151176_85151361_+"; exonnum "14"; txlen "2293";
9	ENSEMBL114_rn	exon	85151176	85151361	0.0122719478502103	+	.	gene_id "ENSRNOG00000078304"; transcript_id "ENSRNOG00000078304_tx_273"; exon_id "9_85151176_85151361_+"; exonnum "12"; txlen "2114";
9	ENSEMBL114_rn	exon	85151176	85151361	0.0122719478502103	+	.	gene_id "ENSRNOG00000078304"; transcript_id "ENSRNOG00000078304_tx_274"; exon_id "9_85151176_85151361_+"; exonnum "11"; txlen "2097";
9	ENSEMBL114_rn	exon	85151176	85151361	0.0121409081993367	+	.	gene_id "ENSRNOG00000078304"; transcript_id "ENSRNOG00000078304_tx_276"; exon_id "9_85151176_85151361_+"; exonnum "12"; txlen "2175";
9	ENSEMBL114_rn	exon	85151176	85151361	0.0121409081993367	+	.	gene_id "ENSRNOG00000078304"; transcript_id "ENSRNOG00000078304_tx_277"; exon_id "9_85151176_85151361_+"; exonnum "11"; txlen "2099";
9	ENSEMBL114_rn	exon	85151176	85151361	0.012019446196522	+	.	gene_id "ENSRNOG00000078304"; transcript_id "ENSRNOG00000078304_tx_278"; exon_id "9_85151176_85151361_+"; exonnum "11"; txlen "2144";
9	ENSEMBL114_rn	exon	85151176	85151361	0.0118788212527561	+	.	gene_id "ENSRNOG00000078304"; transcript_id "ENSRNOG00000078304_tx_280"; exon_id "9_85151176_85151361_+"; exonnum "12"; txlen "2357";
9	ENSEMBL114_rn	exon	85151176	85151361	0.0118197293279468	+	.	gene_id "ENSRNOG00000078304"; transcript_id "ENSRNOG00000078304_tx_281"; exon_id "9_85151176_85151361_+"; exonnum "12"; txlen "2140";
9	ENSEMBL114_rn	exon	85151176	85151361	0.0116752143313512	+	.	gene_id "ENSRNOG00000078304"; transcript_id "ENSRNOG00000078304_tx_288"; exon_id "9_85151176_85151361_+"; exonnum "13"; txlen "3281";
9	ENSEMBL114_rn	exon	85151176	85151361	0.0116097564395964	+	.	gene_id "ENSRNOG00000078304"; transcript_id "ENSRNOG00000078304_tx_289"; exon_id "9_85151176_85151361_+"; exonnum "13"; txlen "1473";
9	ENSEMBL114_rn	exon	85151176	85151361	0.0115952757948645	+	.	gene_id "ENSRNOG00000078304"; transcript_id "ENSRNOG00000078304_tx_290"; exon_id "9_85151176_85151361_+"; exonnum "13"; txlen "1573";
9	ENSEMBL114_rn	exon	85151176	85151361	0.0115952757948645	+	.	gene_id "ENSRNOG00000078304"; transcript_id "ENSRNOG00000078304_tx_291"; exon_id "9_85151176_85151361_+"; exonnum "12"; txlen "1497";
9	ENSEMBL114_rn	exon	85151176	85151361	0.0114719065708511	+	.	gene_id "ENSRNOG00000078304"; transcript_id "ENSRNOG00000078304_tx_292"; exon_id "9_85151176_85151361_+"; exonnum "12"; txlen "2124";
9	ENSEMBL114_rn	exon	85151176	85151361	0.0114719065708511	+	.	gene_id "ENSRNOG00000078304"; transcript_id "ENSRNOG00000078304_tx_293"; exon_id "9_85151176_85151361_+"; exonnum "13"; txlen "2272";
9	ENSEMBL114_rn	exon	85151176	85151361	0.0114719065708511	+	.	gene_id "ENSRNOG00000078304"; transcript_id "ENSRNOG00000078304_tx_294"; exon_id "9_85151176_85151361_+"; exonnum "12"; txlen "2196";
9	ENSEMBL114_rn	exon	85151176	85151361	0.0113860908540634	+	.	gene_id "ENSRNOG00000078304"; transcript_id "ENSRNOG00000078304_tx_296"; exon_id "9_85151176_85151361_+"; exonnum "4"; txlen "1414";
9	ENSEMBL114_rn	exon	85151176	85151361	0.0112896054395195	+	.	gene_id "ENSRNOG00000078304"; transcript_id "ENSRNOG00000078304_tx_297"; exon_id "9_85151176_85151361_+"; exonnum "5"; txlen "2559";
9	ENSEMBL114_rn	exon	85151176	85151361	0.0111566490044863	+	.	gene_id "ENSRNOG00000078304"; transcript_id "ENSRNOG00000078304_tx_298"; exon_id "9_85151176_85151361_+"; exonnum "18"; txlen "3439";
9	ENSEMBL114_rn	exon	85151176	85151361	0.0103662310244666	+	.	gene_id "ENSRNOG00000078304"; transcript_id "ENSRNOG00000078304_tx_302"; exon_id "9_85151176_85151361_+"; exonnum "10"; txlen "2030";
9	ENSEMBL114_rn	exon	85151176	85151361	0.00992566656503129	+	.	gene_id "ENSRNOG00000078304"; transcript_id "ENSRNOG00000078304_tx_311"; exon_id "9_85151176_85151361_+"; exonnum "13"; txlen "1421";
9	ENSEMBL114_rn	exon	85151176	85151361	0.00989901771063012	+	.	gene_id "ENSRNOG00000078304"; transcript_id "ENSRNOG00000078304_tx_312"; exon_id "9_85151176_85151361_+"; exonnum "13"; txlen "2396";
9	ENSEMBL114_rn	exon	85151176	85151361	0.00989901771063012	+	.	gene_id "ENSRNOG00000078304"; transcript_id "ENSRNOG00000078304_tx_313"; exon_id "9_85151176_85151361_+"; exonnum "14"; txlen "2493";
9	ENSEMBL114_rn	exon	85151176	85151361	0.00986630266248562	+	.	gene_id "ENSRNOG00000078304"; transcript_id "ENSRNOG00000078304_tx_314"; exon_id "9_85151176_85151361_+"; exonnum "10"; txlen "1985";
9	ENSEMBL114_rn	exon	85151176	85151361	0.00986630266248562	+	.	gene_id "ENSRNOG00000078304"; transcript_id "ENSRNOG00000078304_tx_315"; exon_id "9_85151176_85151361_+"; exonnum "11"; txlen "2082";
9	ENSEMBL114_rn	exon	85151176	85151361	0.00974843482585557	+	.	gene_id "ENSRNOG00000078304"; transcript_id "ENSRNOG00000078304_tx_316"; exon_id "9_85151176_85151361_+"; exonnum "18"; txlen "3442";
9	ENSEMBL114_rn	exon	85151176	85151361	0.00914416054709063	+	.	gene_id "ENSRNOG00000078304"; transcript_id "ENSRNOG00000078304_tx_317"; exon_id "9_85151176_85151361_+"; exonnum "12"; txlen "2117";
9	ENSEMBL114_rn	exon	85151176	85151361	0.00914416054709063	+	.	gene_id "ENSRNOG00000078304"; transcript_id "ENSRNOG00000078304_tx_318"; exon_id "9_85151176_85151361_+"; exonnum "11"; txlen "2065";
9	ENSEMBL114_rn	exon	85151176	85151361	0.00914416054709063	+	.	gene_id "ENSRNOG00000078304"; transcript_id "ENSRNOG00000078304_tx_319"; exon_id "9_85151176_85151361_+"; exonnum "11"; txlen "2041";
9	ENSEMBL114_rn	exon	85151176	85151361	0.0979613626798602	+	.	gene_id "ENSRNOG00000078304"; transcript_id "ENSRNOG00000078304_tx_32"; exon_id "9_85151176_85151361_+"; exonnum "11"; txlen "2193";
9	ENSEMBL114_rn	exon	85151176	85151361	0.0091056334544609	+	.	gene_id "ENSRNOG00000078304"; transcript_id "ENSRNOG00000078304_tx_320"; exon_id "9_85151176_85151361_+"; exonnum "9"; txlen "2005";
9	ENSEMBL114_rn	exon	85151176	85151361	0.0091056334544609	+	.	gene_id "ENSRNOG00000078304"; transcript_id "ENSRNOG00000078304_tx_321"; exon_id "9_85151176_85151361_+"; exonnum "10"; txlen "2102";
9	ENSEMBL114_rn	exon	85151176	85151361	0.00888887923598932	+	.	gene_id "ENSRNOG00000078304"; transcript_id "ENSRNOG00000078304_tx_324"; exon_id "9_85151176_85151361_+"; exonnum "12"; txlen "3448";
9	ENSEMBL114_rn	exon	85151176	85151361	0.0088048118978071	+	.	gene_id "ENSRNOG00000078304"; transcript_id "ENSRNOG00000078304_tx_325"; exon_id "9_85151176_85151361_+"; exonnum "6"; txlen "1621";
9	ENSEMBL114_rn	exon	85151176	85151361	0.00863674349997173	+	.	gene_id "ENSRNOG00000078304"; transcript_id "ENSRNOG00000078304_tx_327"; exon_id "9_85151176_85151361_+"; exonnum "10"; txlen "2012";
9	ENSEMBL114_rn	exon	85151176	85151361	0.00858874289417993	+	.	gene_id "ENSRNOG00000078304"; transcript_id "ENSRNOG00000078304_tx_331"; exon_id "9_85151176_85151361_+"; exonnum "5"; txlen "2385";
9	ENSEMBL114_rn	exon	85151176	85151361	0.00847345770103992	+	.	gene_id "ENSRNOG00000078304"; transcript_id "ENSRNOG00000078304_tx_338"; exon_id "9_85151176_85151361_+"; exonnum "10"; txlen "2009";
9	ENSEMBL114_rn	exon	85151176	85151361	0.00847345770103992	+	.	gene_id "ENSRNOG00000078304"; transcript_id "ENSRNOG00000078304_tx_339"; exon_id "9_85151176_85151361_+"; exonnum "11"; txlen "2106";
9	ENSEMBL114_rn	exon	85151176	85151361	0.00833294450067063	+	.	gene_id "ENSRNOG00000078304"; transcript_id "ENSRNOG00000078304_tx_341"; exon_id "9_85151176_85151361_+"; exonnum "12"; txlen "2577";
9	ENSEMBL114_rn	exon	85151176	85151361	0.00833294450067063	+	.	gene_id "ENSRNOG00000078304"; transcript_id "ENSRNOG00000078304_tx_342"; exon_id "9_85151176_85151361_+"; exonnum "13"; txlen "2677";
9	ENSEMBL114_rn	exon	85151176	85151361	0.00833294450067063	+	.	gene_id "ENSRNOG00000078304"; transcript_id "ENSRNOG00000078304_tx_343"; exon_id "9_85151176_85151361_+"; exonnum "11"; txlen "2539";
9	ENSEMBL114_rn	exon	85151176	85151361	0.00823881687938972	+	.	gene_id "ENSRNOG00000078304"; transcript_id "ENSRNOG00000078304_tx_346"; exon_id "9_85151176_85151361_+"; exonnum "18"; txlen "3941";
9	ENSEMBL114_rn	exon	85151176	85151361	0.00809522930420456	+	.	gene_id "ENSRNOG00000078304"; transcript_id "ENSRNOG00000078304_tx_351"; exon_id "9_85151176_85151361_+"; exonnum "5"; txlen "2442";
9	ENSEMBL114_rn	exon	85151176	85151361	0.00805993938436765	+	.	gene_id "ENSRNOG00000078304"; transcript_id "ENSRNOG00000078304_tx_352"; exon_id "9_85151176_85151361_+"; exonnum "12"; txlen "2190";
9	ENSEMBL114_rn	exon	85151176	85151361	0.00751580948512669	+	.	gene_id "ENSRNOG00000078304"; transcript_id "ENSRNOG00000078304_tx_362"; exon_id "9_85151176_85151361_+"; exonnum "13"; txlen "2564";
9	ENSEMBL114_rn	exon	85151176	85151361	0.00746283148512562	+	.	gene_id "ENSRNOG00000078304"; transcript_id "ENSRNOG00000078304_tx_363"; exon_id "9_85151176_85151361_+"; exonnum "12"; txlen "2389";
9	ENSEMBL114_rn	exon	85151176	85151361	0.00744456958479374	+	.	gene_id "ENSRNOG00000078304"; transcript_id "ENSRNOG00000078304_tx_364"; exon_id "9_85151176_85151361_+"; exonnum "14"; txlen "2589";
9	ENSEMBL114_rn	exon	85151176	85151361	0.00739909387624492	+	.	gene_id "ENSRNOG00000078304"; transcript_id "ENSRNOG00000078304_tx_368"; exon_id "9_85151176_85151361_+"; exonnum "12"; txlen "2350";
9	ENSEMBL114_rn	exon	85151176	85151361	0.0875996870076358	+	.	gene_id "ENSRNOG00000078304"; transcript_id "ENSRNOG00000078304_tx_37"; exon_id "9_85151176_85151361_+"; exonnum "13"; txlen "2393";
9	ENSEMBL114_rn	exon	85151176	85151361	0.00714284938606285	+	.	gene_id "ENSRNOG00000078304"; transcript_id "ENSRNOG00000078304_tx_372"; exon_id "9_85151176_85151361_+"; exonnum "5"; txlen "2340";
9	ENSEMBL114_rn	exon	85151176	85151361	0.00689011239412605	+	.	gene_id "ENSRNOG00000078304"; transcript_id "ENSRNOG00000078304_tx_374"; exon_id "9_85151176_85151361_+"; exonnum "18"; txlen "3944";
9	ENSEMBL114_rn	exon	85151176	85151361	0.00675649961164339	+	.	gene_id "ENSRNOG00000078304"; transcript_id "ENSRNOG00000078304_tx_375"; exon_id "9_85151176_85151361_+"; exonnum "7"; txlen "1851";
9	ENSEMBL114_rn	exon	85151176	85151361	0.00673374088219528	+	.	gene_id "ENSRNOG00000078304"; transcript_id "ENSRNOG00000078304_tx_379"; exon_id "9_85151176_85151361_+"; exonnum "9"; txlen "1957";
9	ENSEMBL114_rn	exon	85151176	85151361	0.0864309195862879	+	.	gene_id "ENSRNOG00000078304"; transcript_id "ENSRNOG00000078304_tx_38"; exon_id "9_85151176_85151361_+"; exonnum "10"; txlen "2045";
9	ENSEMBL114_rn	exon	85151176	85151361	0.00658969078079829	+	.	gene_id "ENSRNOG00000078304"; transcript_id "ENSRNOG00000078304_tx_381"; exon_id "9_85151176_85151361_+"; exonnum "15"; txlen "2542";
9	ENSEMBL114_rn	exon	85151176	85151361	0.00658969078079829	+	.	gene_id "ENSRNOG00000078304"; transcript_id "ENSRNOG00000078304_tx_382"; exon_id "9_85151176_85151361_+"; exonnum "14"; txlen "2544";
9	ENSEMBL114_rn	exon	85151176	85151361	0.00510997955973153	+	.	gene_id "ENSRNOG00000078304"; transcript_id "ENSRNOG00000078304_tx_383"; exon_id "9_85151176_85151361_+"; exonnum "19"; txlen "4116";
9	ENSEMBL114_rn	exon	85151176	85151361	0.00479572376384114	+	.	gene_id "ENSRNOG00000078304"; transcript_id "ENSRNOG00000078304_tx_384"; exon_id "9_85151176_85151361_+"; exonnum "19"; txlen "4119";
9	ENSEMBL114_rn	exon	85151176	85151361	0.131434440651739	+	.	gene_id "ENSRNOG00000078304"; transcript_id "ENSRNOG00000078304_tx_4"; exon_id "9_85151176_85151361_+"; exonnum "2"; txlen "1333";
9	ENSEMBL114_rn	exon	85151176	85151361	0.0843221976037335	+	.	gene_id "ENSRNOG00000078304"; transcript_id "ENSRNOG00000078304_tx_40"; exon_id "9_85151176_85151361_+"; exonnum "11"; txlen "2062";
9	ENSEMBL114_rn	exon	85151176	85151361	0.071550684034809	+	.	gene_id "ENSRNOG00000078304"; transcript_id "ENSRNOG00000078304_tx_48"; exon_id "9_85151176_85151361_+"; exonnum "11"; txlen "2011";
9	ENSEMBL114_rn	exon	85151176	85151361	0.071550684034809	+	.	gene_id "ENSRNOG00000078304"; transcript_id "ENSRNOG00000078304_tx_49"; exon_id "9_85151176_85151361_+"; exonnum "11"; txlen "1191";
9	ENSEMBL114_rn	exon	85151176	85151361	0.13095883559854	+	.	gene_id "ENSRNOG00000078304"; transcript_id "ENSRNOG00000078304_tx_5"; exon_id "9_85151176_85151361_+"; exonnum "11"; txlen "2121";
9	ENSEMBL114_rn	exon	85151176	85151361	0.071550684034809	+	.	gene_id "ENSRNOG00000078304"; transcript_id "ENSRNOG00000078304_tx_50"; exon_id "9_85151176_85151361_+"; exonnum "10"; txlen "1935";
9	ENSEMBL114_rn	exon	85151176	85151361	0.071550684034809	+	.	gene_id "ENSRNOG00000078304"; transcript_id "ENSRNOG00000078304_tx_51"; exon_id "9_85151176_85151361_+"; exonnum "11"; txlen "2006";
9	ENSEMBL114_rn	exon	85151176	85151361	0.0713900703950563	+	.	gene_id "ENSRNOG00000078304"; transcript_id "ENSRNOG00000078304_tx_52"; exon_id "9_85151176_85151361_+"; exonnum "13"; txlen "2241";
9	ENSEMBL114_rn	exon	85151176	85151361	0.0690255716192981	+	.	gene_id "ENSRNOG00000078304"; transcript_id "ENSRNOG00000078304_tx_53"; exon_id "9_85151176_85151361_+"; exonnum "10"; txlen "2038";
9	ENSEMBL114_rn	exon	85151176	85151361	0.0679202673039331	+	.	gene_id "ENSRNOG00000078304"; transcript_id "ENSRNOG00000078304_tx_55"; exon_id "9_85151176_85151361_+"; exonnum "10"; txlen "2020";
9	ENSEMBL114_rn	exon	85151176	85151361	0.0665289635353795	+	.	gene_id "ENSRNOG00000078304"; transcript_id "ENSRNOG00000078304_tx_56"; exon_id "9_85151176_85151361_+"; exonnum "11"; txlen "2152";
9	ENSEMBL114_rn	exon	85151176	85151361	0.0665000475147048	+	.	gene_id "ENSRNOG00000078304"; transcript_id "ENSRNOG00000078304_tx_57"; exon_id "9_85151176_85151361_+"; exonnum "12"; txlen "2121";
9	ENSEMBL114_rn	exon	85151176	85151361	0.0665000475147048	+	.	gene_id "ENSRNOG00000078304"; transcript_id "ENSRNOG00000078304_tx_58"; exon_id "9_85151176_85151361_+"; exonnum "12"; txlen "2063";
9	ENSEMBL114_rn	exon	85151176	85151361	0.0665000475147048	+	.	gene_id "ENSRNOG00000078304"; transcript_id "ENSRNOG00000078304_tx_59"; exon_id "9_85151176_85151361_+"; exonnum "9"; txlen "1817";
9	ENSEMBL114_rn	exon	85151176	85151361	0.0626168726545993	+	.	gene_id "ENSRNOG00000078304"; transcript_id "ENSRNOG00000078304_tx_63"; exon_id "9_85151176_85151361_+"; exonnum "12"; txlen "2336";
9	ENSEMBL114_rn	exon	85151176	85151361	0.0583313876626608	+	.	gene_id "ENSRNOG00000078304"; transcript_id "ENSRNOG00000078304_tx_66"; exon_id "9_85151176_85151361_+"; exonnum "11"; txlen "3345";
9	ENSEMBL114_rn	exon	85151176	85151361	0.056066208712436	+	.	gene_id "ENSRNOG00000078304"; transcript_id "ENSRNOG00000078304_tx_68"; exon_id "9_85151176_85151361_+"; exonnum "10"; txlen "1979";
9	ENSEMBL114_rn	exon	85151176	85151361	0.0547152289677951	+	.	gene_id "ENSRNOG00000078304"; transcript_id "ENSRNOG00000078304_tx_70"; exon_id "9_85151176_85151361_+"; exonnum "11"; txlen "2029";
9	ENSEMBL114_rn	exon	85151176	85151361	0.0547152289677951	+	.	gene_id "ENSRNOG00000078304"; transcript_id "ENSRNOG00000078304_tx_71"; exon_id "9_85151176_85151361_+"; exonnum "12"; txlen "2126";
9	ENSEMBL114_rn	exon	85151176	85151361	0.0547152289677951	+	.	gene_id "ENSRNOG00000078304"; transcript_id "ENSRNOG00000078304_tx_72"; exon_id "9_85151176_85151361_+"; exonnum "11"; txlen "2101";
9	ENSEMBL114_rn	exon	85151176	85151361	0.0547152289677951	+	.	gene_id "ENSRNOG00000078304"; transcript_id "ENSRNOG00000078304_tx_73"; exon_id "9_85151176_85151361_+"; exonnum "12"; txlen "2081";
9	ENSEMBL114_rn	exon	85151176	85151361	0.0547152289677951	+	.	gene_id "ENSRNOG00000078304"; transcript_id "ENSRNOG00000078304_tx_74"; exon_id "9_85151176_85151361_+"; exonnum "10"; txlen "1953";
9	ENSEMBL114_rn	exon	85151176	85151361	0.053387932990895	+	.	gene_id "ENSRNOG00000078304"; transcript_id "ENSRNOG00000078304_tx_78"; exon_id "9_85151176_85151361_+"; exonnum "3"; txlen "1480";
9	ENSEMBL114_rn	exon	85151176	85151361	0.0531804625777278	+	.	gene_id "ENSRNOG00000078304"; transcript_id "ENSRNOG00000078304_tx_79"; exon_id "9_85151176_85151361_+"; exonnum "13"; txlen "2388";
9	ENSEMBL114_rn	exon	85151176	85151361	0.0531008109954053	+	.	gene_id "ENSRNOG00000078304"; transcript_id "ENSRNOG00000078304_tx_81"; exon_id "9_85151176_85151361_+"; exonnum "12"; txlen "2158";
9	ENSEMBL114_rn	exon	85151176	85151361	0.052189910707743	+	.	gene_id "ENSRNOG00000078304"; transcript_id "ENSRNOG00000078304_tx_84"; exon_id "9_85151176_85151361_+"; exonnum "14"; txlen "2386";
9	ENSEMBL114_rn	exon	85151176	85151361	0.052189910707743	+	.	gene_id "ENSRNOG00000078304"; transcript_id "ENSRNOG00000078304_tx_85"; exon_id "9_85151176_85151361_+"; exonnum "13"; txlen "2310";
9	ENSEMBL114_rn	exon	85151176	85151361	0.052189910707743	+	.	gene_id "ENSRNOG00000078304"; transcript_id "ENSRNOG00000078304_tx_86"; exon_id "9_85151176_85151361_+"; exonnum "12"; txlen "2268";
9	ENSEMBL114_rn	exon	85151176	85151361	0.052189910707743	+	.	gene_id "ENSRNOG00000078304"; transcript_id "ENSRNOG00000078304_tx_87"; exon_id "9_85151176_85151361_+"; exonnum "17"; txlen "2769";
9	ENSEMBL114_rn	exon	85151176	85151361	0.052189910707743	+	.	gene_id "ENSRNOG00000078304"; transcript_id "ENSRNOG00000078304_tx_88"; exon_id "9_85151176_85151361_+"; exonnum "17"; txlen "2801";
9	ENSEMBL114_rn	exon	85151176	85151361	0.0492161174742859	+	.	gene_id "ENSRNOG00000078304"; transcript_id "ENSRNOG00000078304_tx_92"; exon_id "9_85151176_85151361_+"; exonnum "14"; txlen "2490";
9	ENSEMBL114_rn	exon	85151176	85151361	0.0485434565435102	+	.	gene_id "ENSRNOG00000078304"; transcript_id "ENSRNOG00000078304_tx_93"; exon_id "9_85151176_85151361_+"; exonnum "12"; txlen "2173";
9	ENSEMBL114_rn	exon	85151176	85151361	0.0479988807705563	+	.	gene_id "ENSRNOG00000078304"; transcript_id "ENSRNOG00000078304_tx_95"; exon_id "9_85151176_85151361_+"; exonnum "10"; txlen "2110";
9	ENSEMBL114_rn	exon	85151176	85151361	0.0450883485450579	+	.	gene_id "ENSRNOG00000078304"; transcript_id "ENSRNOG00000078304_tx_99"; exon_id "9_85151176_85151361_+"; exonnum "12"; txlen "2132";
9	ensembl	exon	85151176	85151383	0	+	.	gene_id "ENSRNOG00000078304"; gene_version "1"; transcript_id "ENSRNOT00000121227"; transcript_version "1"; exon_number "15"; gene_source "ensembl"; gene_biotype "lncRNA"; transcript_source "ensembl"; transcript_biotype "lncRNA"; exon_id "ENSRNOE00000803236"; exon_version "1";
9	ensembl	exon	85152329	85152430	0	+	.	gene_id "ENSRNOG00000078304"; gene_version "1"; transcript_id "ENSRNOT00000141236"; transcript_version "1"; exon_number "3"; gene_source "ensembl"; gene_biotype "lncRNA"; transcript_source "ensembl"; transcript_biotype "lncRNA"; exon_id "ENSRNOE00000736660"; exon_version "1"; tag "Ensembl_canonical";
9	ENSEMBL114_rn	exon	85152329	85152430	0.0409428478289019	+	.	gene_id "ENSRNOG00000078304"; transcript_id "ENSRNOG00000078304_tx_112"; exon_id "9_85152329_85152430_+"; exonnum "16"; txlen "3604";
9	ENSEMBL114_rn	exon	85152329	85152430	0.0385811180137531	+	.	gene_id "ENSRNOG00000078304"; transcript_id "ENSRNOG00000078304_tx_114"; exon_id "9_85152329_85152430_+"; exonnum "16"; txlen "3607";
9	ENSEMBL114_rn	exon	85152329	85152430	0.101854503155434	+	.	gene_id "ENSRNOG00000078304"; transcript_id "ENSRNOG00000078304_tx_14"; exon_id "9_85152329_85152430_+"; exonnum "13"; txlen "1274";
9	ENSEMBL114_rn	exon	85152329	85152430	0.0296628124960005	+	.	gene_id "ENSRNOG00000078304"; transcript_id "ENSRNOG00000078304_tx_141"; exon_id "9_85152329_85152430_+"; exonnum "13"; txlen "3326";
9	ENSEMBL114_rn	exon	85152329	85152430	0.0295305879989419	+	.	gene_id "ENSRNOG00000078304"; transcript_id "ENSRNOG00000078304_tx_142"; exon_id "9_85152329_85152430_+"; exonnum "16"; txlen "4716";
9	ENSEMBL114_rn	exon	85152329	85152430	0.0293685362462215	+	.	gene_id "ENSRNOG00000078304"; transcript_id "ENSRNOG00000078304_tx_143"; exon_id "9_85152329_85152430_+"; exonnum "16"; txlen "4719";
9	ENSEMBL114_rn	exon	85152329	85152430	0.0283039682921554	+	.	gene_id "ENSRNOG00000078304"; transcript_id "ENSRNOG00000078304_tx_146"; exon_id "9_85152329_85152430_+"; exonnum "12"; txlen "1301";
9	ENSEMBL114_rn	exon	85152329	85152430	0.0216070545527214	+	.	gene_id "ENSRNOG00000078304"; transcript_id "ENSRNOG00000078304_tx_176"; exon_id "9_85152329_85152430_+"; exonnum "5"; txlen "2390";
9	ENSEMBL114_rn	exon	85152329	85152430	0.0216070545527214	+	.	gene_id "ENSRNOG00000078304"; transcript_id "ENSRNOG00000078304_tx_177"; exon_id "9_85152329_85152430_+"; exonnum "5"; txlen "2462";
9	ENSEMBL114_rn	exon	85152329	85152430	0.0216070545527214	+	.	gene_id "ENSRNOG00000078304"; transcript_id "ENSRNOG00000078304_tx_178"; exon_id "9_85152329_85152430_+"; exonnum "6"; txlen "2487";
9	ENSEMBL114_rn	exon	85152329	85152430	0.0207739332600112	+	.	gene_id "ENSRNOG00000078304"; transcript_id "ENSRNOG00000078304_tx_179"; exon_id "9_85152329_85152430_+"; exonnum "14"; txlen "3378";
9	ENSEMBL114_rn	exon	85152329	85152430	0.0207240743286679	+	.	gene_id "ENSRNOG00000078304"; transcript_id "ENSRNOG00000078304_tx_180"; exon_id "9_85152329_85152430_+"; exonnum "12"; txlen "4335";
9	ENSEMBL114_rn	exon	85152329	85152430	0.0185300827648232	+	.	gene_id "ENSRNOG00000078304"; transcript_id "ENSRNOG00000078304_tx_195"; exon_id "9_85152329_85152430_+"; exonnum "12"; txlen "1260";
9	ENSEMBL114_rn	exon	85152329	85152430	0.0185300827648232	+	.	gene_id "ENSRNOG00000078304"; transcript_id "ENSRNOG00000078304_tx_196"; exon_id "9_85152329_85152430_+"; exonnum "13"; txlen "1312";
9	ENSEMBL114_rn	exon	85152329	85152430	0.0174196640210523	+	.	gene_id "ENSRNOG00000078304"; transcript_id "ENSRNOG00000078304_tx_209"; exon_id "9_85152329_85152430_+"; exonnum "4"; txlen "2420";
9	ENSEMBL114_rn	exon	85152329	85152430	0.0171665879986208	+	.	gene_id "ENSRNOG00000078304"; transcript_id "ENSRNOG00000078304_tx_212"; exon_id "9_85152329_85152430_+"; exonnum "4"; txlen "1582";
9	ENSEMBL114_rn	exon	85152329	85152430	0.0162439139706015	+	.	gene_id "ENSRNOG00000078304"; transcript_id "ENSRNOG00000078304_tx_225"; exon_id "9_85152329_85152430_+"; exonnum "13"; txlen "2625";
9	ENSEMBL114_rn	exon	85152329	85152430	0.01547806913297	+	.	gene_id "ENSRNOG00000078304"; transcript_id "ENSRNOG00000078304_tx_228"; exon_id "9_85152329_85152430_+"; exonnum "12"; txlen "1246";
9	ENSEMBL114_rn	exon	85152329	85152430	0.01547806913297	+	.	gene_id "ENSRNOG00000078304"; transcript_id "ENSRNOG00000078304_tx_229"; exon_id "9_85152329_85152430_+"; exonnum "13"; txlen "1298";
9	ENSEMBL114_rn	exon	85152329	85152430	0.0138876889722966	+	.	gene_id "ENSRNOG00000078304"; transcript_id "ENSRNOG00000078304_tx_241"; exon_id "9_85152329_85152430_+"; exonnum "4"; txlen "1674";
9	ENSEMBL114_rn	exon	85152329	85152430	0.0126520450295061	+	.	gene_id "ENSRNOG00000078304"; transcript_id "ENSRNOG00000078304_tx_257"; exon_id "9_85152329_85152430_+"; exonnum "12"; txlen "3041";
9	ENSEMBL114_rn	exon	85152329	85152430	0.0126520450295061	+	.	gene_id "ENSRNOG00000078304"; transcript_id "ENSRNOG00000078304_tx_258"; exon_id "9_85152329_85152430_+"; exonnum "13"; txlen "3093";
9	ENSEMBL114_rn	exon	85152329	85152430	0.0126520450295061	+	.	gene_id "ENSRNOG00000078304"; transcript_id "ENSRNOG00000078304_tx_260"; exon_id "9_85152329_85152430_+"; exonnum "14"; txlen "3190";
9	ENSEMBL114_rn	exon	85152329	85152430	0.0126520450295061	+	.	gene_id "ENSRNOG00000078304"; transcript_id "ENSRNOG00000078304_tx_261"; exon_id "9_85152329_85152430_+"; exonnum "13"; txlen "3138";
9	ENSEMBL114_rn	exon	85152329	85152430	0.0126520450295061	+	.	gene_id "ENSRNOG00000078304"; transcript_id "ENSRNOG00000078304_tx_262"; exon_id "9_85152329_85152430_+"; exonnum "13"; txlen "3302";
9	ENSEMBL114_rn	exon	85152329	85152430	0.0126520450295061	+	.	gene_id "ENSRNOG00000078304"; transcript_id "ENSRNOG00000078304_tx_263"; exon_id "9_85152329_85152430_+"; exonnum "12"; txlen "3113";
9	ENSEMBL114_rn	exon	85152329	85152430	0.0126520450295061	+	.	gene_id "ENSRNOG00000078304"; transcript_id "ENSRNOG00000078304_tx_265"; exon_id "9_85152329_85152430_+"; exonnum "12"; txlen "3250";
9	ENSEMBL114_rn	exon	85152329	85152430	0.0126520450295061	+	.	gene_id "ENSRNOG00000078304"; transcript_id "ENSRNOG00000078304_tx_266"; exon_id "9_85152329_85152430_+"; exonnum "12"; txlen "3017";
9	ENSEMBL114_rn	exon	85152329	85152430	0.0126520450295061	+	.	gene_id "ENSRNOG00000078304"; transcript_id "ENSRNOG00000078304_tx_267"; exon_id "9_85152329_85152430_+"; exonnum "11"; txlen "2965";
9	ENSEMBL114_rn	exon	85152329	85152430	0.0116097564395964	+	.	gene_id "ENSRNOG00000078304"; transcript_id "ENSRNOG00000078304_tx_289"; exon_id "9_85152329_85152430_+"; exonnum "14"; txlen "1473";
9	ENSEMBL114_rn	exon	85152329	85152430	0.0115952757948645	+	.	gene_id "ENSRNOG00000078304"; transcript_id "ENSRNOG00000078304_tx_290"; exon_id "9_85152329_85152430_+"; exonnum "14"; txlen "1573";
9	ENSEMBL114_rn	exon	85152329	85152430	0.0115952757948645	+	.	gene_id "ENSRNOG00000078304"; transcript_id "ENSRNOG00000078304_tx_291"; exon_id "9_85152329_85152430_+"; exonnum "13"; txlen "1497";
9	ENSEMBL114_rn	exon	85152329	85152430	0.0112896054395195	+	.	gene_id "ENSRNOG00000078304"; transcript_id "ENSRNOG00000078304_tx_297"; exon_id "9_85152329_85152430_+"; exonnum "6"; txlen "2559";
9	ENSEMBL114_rn	exon	85152329	85152430	0.0111566490044863	+	.	gene_id "ENSRNOG00000078304"; transcript_id "ENSRNOG00000078304_tx_298"; exon_id "9_85152329_85152430_+"; exonnum "19"; txlen "3439";
9	ENSEMBL114_rn	exon	85152329	85152430	0.00992566656503129	+	.	gene_id "ENSRNOG00000078304"; transcript_id "ENSRNOG00000078304_tx_311"; exon_id "9_85152329_85152430_+"; exonnum "14"; txlen "1421";
9	ENSEMBL114_rn	exon	85152329	85152430	0.00974843482585557	+	.	gene_id "ENSRNOG00000078304"; transcript_id "ENSRNOG00000078304_tx_316"; exon_id "9_85152329_85152430_+"; exonnum "19"; txlen "3442";
9	ENSEMBL114_rn	exon	85152329	85152430	0.00833294450067063	+	.	gene_id "ENSRNOG00000078304"; transcript_id "ENSRNOG00000078304_tx_341"; exon_id "9_85152329_85152430_+"; exonnum "13"; txlen "2577";
9	ENSEMBL114_rn	exon	85152329	85152430	0.00833294450067063	+	.	gene_id "ENSRNOG00000078304"; transcript_id "ENSRNOG00000078304_tx_342"; exon_id "9_85152329_85152430_+"; exonnum "14"; txlen "2677";
9	ENSEMBL114_rn	exon	85152329	85152430	0.00833294450067063	+	.	gene_id "ENSRNOG00000078304"; transcript_id "ENSRNOG00000078304_tx_343"; exon_id "9_85152329_85152430_+"; exonnum "12"; txlen "2539";
9	ENSEMBL114_rn	exon	85152329	85152430	0.00823881687938972	+	.	gene_id "ENSRNOG00000078304"; transcript_id "ENSRNOG00000078304_tx_346"; exon_id "9_85152329_85152430_+"; exonnum "19"; txlen "3941";
9	ENSEMBL114_rn	exon	85152329	85152430	0.00809522930420456	+	.	gene_id "ENSRNOG00000078304"; transcript_id "ENSRNOG00000078304_tx_351"; exon_id "9_85152329_85152430_+"; exonnum "6"; txlen "2442";
9	ENSEMBL114_rn	exon	85152329	85152430	0.00689011239412605	+	.	gene_id "ENSRNOG00000078304"; transcript_id "ENSRNOG00000078304_tx_374"; exon_id "9_85152329_85152430_+"; exonnum "19"; txlen "3944";
9	ENSEMBL114_rn	exon	85152329	85152430	0.00510997955973153	+	.	gene_id "ENSRNOG00000078304"; transcript_id "ENSRNOG00000078304_tx_383"; exon_id "9_85152329_85152430_+"; exonnum "20"; txlen "4116";
9	ENSEMBL114_rn	exon	85152329	85152430	0.00479572376384114	+	.	gene_id "ENSRNOG00000078304"; transcript_id "ENSRNOG00000078304_tx_384"; exon_id "9_85152329_85152430_+"; exonnum "20"; txlen "4119";
9	ENSEMBL114_rn	exon	85152329	85152430	0.071550684034809	+	.	gene_id "ENSRNOG00000078304"; transcript_id "ENSRNOG00000078304_tx_49"; exon_id "9_85152329_85152430_+"; exonnum "12"; txlen "1191";
9	ensembl	exon	85152562	85152611	0	+	.	gene_id "ENSRNOG00000078304"; gene_version "1"; transcript_id "ENSRNOT00000141236"; transcript_version "1"; exon_number "4"; gene_source "ensembl"; gene_biotype "lncRNA"; transcript_source "ensembl"; transcript_biotype "lncRNA"; exon_id "ENSRNOE00000723814"; exon_version "1"; tag "Ensembl_canonical";
9	ENSEMBL114_rn	exon	85152562	85152611	0.0429038548759476	+	.	gene_id "ENSRNOG00000078304"; transcript_id "ENSRNOG00000078304_tx_108"; exon_id "9_85152562_85152611_+"; exonnum "4"; txlen "1552";
9	ENSEMBL114_rn	exon	85152562	85152611	0.0409428478289019	+	.	gene_id "ENSRNOG00000078304"; transcript_id "ENSRNOG00000078304_tx_112"; exon_id "9_85152562_85152611_+"; exonnum "17"; txlen "3604";
9	ENSEMBL114_rn	exon	85152562	85152611	0.0385811180137531	+	.	gene_id "ENSRNOG00000078304"; transcript_id "ENSRNOG00000078304_tx_114"; exon_id "9_85152562_85152611_+"; exonnum "17"; txlen "3607";
9	ENSEMBL114_rn	exon	85152562	85152611	0.0372861807683036	+	.	gene_id "ENSRNOG00000078304"; transcript_id "ENSRNOG00000078304_tx_118"; exon_id "9_85152562_85152611_+"; exonnum "4"; txlen "1572";
9	ENSEMBL114_rn	exon	85152562	85152611	0.0315199378050825	+	.	gene_id "ENSRNOG00000078304"; transcript_id "ENSRNOG00000078304_tx_135"; exon_id "9_85152562_85152611_+"; exonnum "4"; txlen "1644";
9	ENSEMBL114_rn	exon	85152562	85152611	0.101854503155434	+	.	gene_id "ENSRNOG00000078304"; transcript_id "ENSRNOG00000078304_tx_14"; exon_id "9_85152562_85152611_+"; exonnum "14"; txlen "1274";
9	ENSEMBL114_rn	exon	85152562	85152611	0.0296628124960005	+	.	gene_id "ENSRNOG00000078304"; transcript_id "ENSRNOG00000078304_tx_141"; exon_id "9_85152562_85152611_+"; exonnum "14"; txlen "3326";
9	ENSEMBL114_rn	exon	85152562	85152611	0.0295305879989419	+	.	gene_id "ENSRNOG00000078304"; transcript_id "ENSRNOG00000078304_tx_142"; exon_id "9_85152562_85152611_+"; exonnum "17"; txlen "4716";
9	ENSEMBL114_rn	exon	85152562	85152611	0.0293685362462215	+	.	gene_id "ENSRNOG00000078304"; transcript_id "ENSRNOG00000078304_tx_143"; exon_id "9_85152562_85152611_+"; exonnum "17"; txlen "4719";
9	ENSEMBL114_rn	exon	85152562	85152611	0.0283039682921554	+	.	gene_id "ENSRNOG00000078304"; transcript_id "ENSRNOG00000078304_tx_146"; exon_id "9_85152562_85152611_+"; exonnum "13"; txlen "1301";
9	ENSEMBL114_rn	exon	85152562	85152611	0.0216070545527214	+	.	gene_id "ENSRNOG00000078304"; transcript_id "ENSRNOG00000078304_tx_176"; exon_id "9_85152562_85152611_+"; exonnum "6"; txlen "2390";
9	ENSEMBL114_rn	exon	85152562	85152611	0.0216070545527214	+	.	gene_id "ENSRNOG00000078304"; transcript_id "ENSRNOG00000078304_tx_177"; exon_id "9_85152562_85152611_+"; exonnum "6"; txlen "2462";
9	ENSEMBL114_rn	exon	85152562	85152611	0.0216070545527214	+	.	gene_id "ENSRNOG00000078304"; transcript_id "ENSRNOG00000078304_tx_178"; exon_id "9_85152562_85152611_+"; exonnum "7"; txlen "2487";
9	ENSEMBL114_rn	exon	85152562	85152611	0.0207739332600112	+	.	gene_id "ENSRNOG00000078304"; transcript_id "ENSRNOG00000078304_tx_179"; exon_id "9_85152562_85152611_+"; exonnum "15"; txlen "3378";
9	ENSEMBL114_rn	exon	85152562	85152611	0.0207240743286679	+	.	gene_id "ENSRNOG00000078304"; transcript_id "ENSRNOG00000078304_tx_180"; exon_id "9_85152562_85152611_+"; exonnum "13"; txlen "4335";
9	ENSEMBL114_rn	exon	85152562	85152611	0.0185300827648232	+	.	gene_id "ENSRNOG00000078304"; transcript_id "ENSRNOG00000078304_tx_195"; exon_id "9_85152562_85152611_+"; exonnum "13"; txlen "1260";
9	ENSEMBL114_rn	exon	85152562	85152611	0.0185300827648232	+	.	gene_id "ENSRNOG00000078304"; transcript_id "ENSRNOG00000078304_tx_196"; exon_id "9_85152562_85152611_+"; exonnum "14"; txlen "1312";
9	ENSEMBL114_rn	exon	85152562	85152611	0.0174196640210523	+	.	gene_id "ENSRNOG00000078304"; transcript_id "ENSRNOG00000078304_tx_209"; exon_id "9_85152562_85152611_+"; exonnum "5"; txlen "2420";
9	ENSEMBL114_rn	exon	85152562	85152611	0.0171665879986208	+	.	gene_id "ENSRNOG00000078304"; transcript_id "ENSRNOG00000078304_tx_212"; exon_id "9_85152562_85152611_+"; exonnum "5"; txlen "1582";
9	ENSEMBL114_rn	exon	85152562	85152611	0.0162439139706015	+	.	gene_id "ENSRNOG00000078304"; transcript_id "ENSRNOG00000078304_tx_225"; exon_id "9_85152562_85152611_+"; exonnum "14"; txlen "2625";
9	ENSEMBL114_rn	exon	85152562	85152611	0.0157315922802428	+	.	gene_id "ENSRNOG00000078304"; transcript_id "ENSRNOG00000078304_tx_226"; exon_id "9_85152562_85152611_+"; exonnum "5"; txlen "2288";
9	ENSEMBL114_rn	exon	85152562	85152611	0.0157315922802428	+	.	gene_id "ENSRNOG00000078304"; transcript_id "ENSRNOG00000078304_tx_227"; exon_id "9_85152562_85152611_+"; exonnum "5"; txlen "2360";
9	ENSEMBL114_rn	exon	85152562	85152611	0.01547806913297	+	.	gene_id "ENSRNOG00000078304"; transcript_id "ENSRNOG00000078304_tx_228"; exon_id "9_85152562_85152611_+"; exonnum "13"; txlen "1246";
9	ENSEMBL114_rn	exon	85152562	85152611	0.01547806913297	+	.	gene_id "ENSRNOG00000078304"; transcript_id "ENSRNOG00000078304_tx_229"; exon_id "9_85152562_85152611_+"; exonnum "14"; txlen "1298";
9	ENSEMBL114_rn	exon	85152562	85152611	0.0138876889722966	+	.	gene_id "ENSRNOG00000078304"; transcript_id "ENSRNOG00000078304_tx_241"; exon_id "9_85152562_85152611_+"; exonnum "5"; txlen "1674";
9	ENSEMBL114_rn	exon	85152562	85152611	0.0134238355757682	+	.	gene_id "ENSRNOG00000078304"; transcript_id "ENSRNOG00000078304_tx_243"; exon_id "9_85152562_85152611_+"; exonnum "3"; txlen "1383";
9	ENSEMBL114_rn	exon	85152562	85152611	0.0134238355757682	+	.	gene_id "ENSRNOG00000078304"; transcript_id "ENSRNOG00000078304_tx_244"; exon_id "9_85152562_85152611_+"; exonnum "3"; txlen "1455";
9	ENSEMBL114_rn	exon	85152562	85152611	0.0126520450295061	+	.	gene_id "ENSRNOG00000078304"; transcript_id "ENSRNOG00000078304_tx_257"; exon_id "9_85152562_85152611_+"; exonnum "13"; txlen "3041";
9	ENSEMBL114_rn	exon	85152562	85152611	0.0126520450295061	+	.	gene_id "ENSRNOG00000078304"; transcript_id "ENSRNOG00000078304_tx_258"; exon_id "9_85152562_85152611_+"; exonnum "14"; txlen "3093";
9	ENSEMBL114_rn	exon	85152562	85152611	0.0126520450295061	+	.	gene_id "ENSRNOG00000078304"; transcript_id "ENSRNOG00000078304_tx_260"; exon_id "9_85152562_85152611_+"; exonnum "15"; txlen "3190";
9	ENSEMBL114_rn	exon	85152562	85152611	0.0126520450295061	+	.	gene_id "ENSRNOG00000078304"; transcript_id "ENSRNOG00000078304_tx_261"; exon_id "9_85152562_85152611_+"; exonnum "14"; txlen "3138";
9	ENSEMBL114_rn	exon	85152562	85152611	0.0126520450295061	+	.	gene_id "ENSRNOG00000078304"; transcript_id "ENSRNOG00000078304_tx_262"; exon_id "9_85152562_85152611_+"; exonnum "14"; txlen "3302";
9	ENSEMBL114_rn	exon	85152562	85152611	0.0126520450295061	+	.	gene_id "ENSRNOG00000078304"; transcript_id "ENSRNOG00000078304_tx_263"; exon_id "9_85152562_85152611_+"; exonnum "13"; txlen "3113";
9	ENSEMBL114_rn	exon	85152562	85152611	0.0126520450295061	+	.	gene_id "ENSRNOG00000078304"; transcript_id "ENSRNOG00000078304_tx_265"; exon_id "9_85152562_85152611_+"; exonnum "13"; txlen "3250";
9	ENSEMBL114_rn	exon	85152562	85152611	0.0126520450295061	+	.	gene_id "ENSRNOG00000078304"; transcript_id "ENSRNOG00000078304_tx_266"; exon_id "9_85152562_85152611_+"; exonnum "13"; txlen "3017";
9	ENSEMBL114_rn	exon	85152562	85152611	0.0126520450295061	+	.	gene_id "ENSRNOG00000078304"; transcript_id "ENSRNOG00000078304_tx_267"; exon_id "9_85152562_85152611_+"; exonnum "12"; txlen "2965";
9	ENSEMBL114_rn	exon	85152562	85152611	0.0116752143313512	+	.	gene_id "ENSRNOG00000078304"; transcript_id "ENSRNOG00000078304_tx_288"; exon_id "9_85152562_85152611_+"; exonnum "14"; txlen "3281";
9	ENSEMBL114_rn	exon	85152562	85152611	0.0116097564395964	+	.	gene_id "ENSRNOG00000078304"; transcript_id "ENSRNOG00000078304_tx_289"; exon_id "9_85152562_85152611_+"; exonnum "15"; txlen "1473";
9	ENSEMBL114_rn	exon	85152562	85152611	0.0115952757948645	+	.	gene_id "ENSRNOG00000078304"; transcript_id "ENSRNOG00000078304_tx_290"; exon_id "9_85152562_85152611_+"; exonnum "15"; txlen "1573";
9	ENSEMBL114_rn	exon	85152562	85152611	0.0115952757948645	+	.	gene_id "ENSRNOG00000078304"; transcript_id "ENSRNOG00000078304_tx_291"; exon_id "9_85152562_85152611_+"; exonnum "14"; txlen "1497";
9	ENSEMBL114_rn	exon	85152562	85152611	0.0112896054395195	+	.	gene_id "ENSRNOG00000078304"; transcript_id "ENSRNOG00000078304_tx_297"; exon_id "9_85152562_85152611_+"; exonnum "7"; txlen "2559";
9	ENSEMBL114_rn	exon	85152562	85152611	0.0111566490044863	+	.	gene_id "ENSRNOG00000078304"; transcript_id "ENSRNOG00000078304_tx_298"; exon_id "9_85152562_85152611_+"; exonnum "20"; txlen "3439";
9	ENSEMBL114_rn	exon	85152562	85152611	0.00992566656503129	+	.	gene_id "ENSRNOG00000078304"; transcript_id "ENSRNOG00000078304_tx_311"; exon_id "9_85152562_85152611_+"; exonnum "15"; txlen "1421";
9	ENSEMBL114_rn	exon	85152562	85152611	0.00974843482585557	+	.	gene_id "ENSRNOG00000078304"; transcript_id "ENSRNOG00000078304_tx_316"; exon_id "9_85152562_85152611_+"; exonnum "20"; txlen "3442";
9	ENSEMBL114_rn	exon	85152562	85152611	0.00858874289417993	+	.	gene_id "ENSRNOG00000078304"; transcript_id "ENSRNOG00000078304_tx_331"; exon_id "9_85152562_85152611_+"; exonnum "6"; txlen "2385";
9	ENSEMBL114_rn	exon	85152562	85152611	0.00833294450067063	+	.	gene_id "ENSRNOG00000078304"; transcript_id "ENSRNOG00000078304_tx_341"; exon_id "9_85152562_85152611_+"; exonnum "14"; txlen "2577";
9	ENSEMBL114_rn	exon	85152562	85152611	0.00833294450067063	+	.	gene_id "ENSRNOG00000078304"; transcript_id "ENSRNOG00000078304_tx_342"; exon_id "9_85152562_85152611_+"; exonnum "15"; txlen "2677";
9	ENSEMBL114_rn	exon	85152562	85152611	0.00833294450067063	+	.	gene_id "ENSRNOG00000078304"; transcript_id "ENSRNOG00000078304_tx_343"; exon_id "9_85152562_85152611_+"; exonnum "13"; txlen "2539";
9	ENSEMBL114_rn	exon	85152562	85152611	0.00823881687938972	+	.	gene_id "ENSRNOG00000078304"; transcript_id "ENSRNOG00000078304_tx_346"; exon_id "9_85152562_85152611_+"; exonnum "20"; txlen "3941";
9	ENSEMBL114_rn	exon	85152562	85152611	0.00809522930420456	+	.	gene_id "ENSRNOG00000078304"; transcript_id "ENSRNOG00000078304_tx_351"; exon_id "9_85152562_85152611_+"; exonnum "7"; txlen "2442";
9	ENSEMBL114_rn	exon	85152562	85152611	0.00714284938606285	+	.	gene_id "ENSRNOG00000078304"; transcript_id "ENSRNOG00000078304_tx_372"; exon_id "9_85152562_85152611_+"; exonnum "6"; txlen "2340";
9	ENSEMBL114_rn	exon	85152562	85152611	0.00689011239412605	+	.	gene_id "ENSRNOG00000078304"; transcript_id "ENSRNOG00000078304_tx_374"; exon_id "9_85152562_85152611_+"; exonnum "20"; txlen "3944";
9	ENSEMBL114_rn	exon	85152562	85152611	0.00510997955973153	+	.	gene_id "ENSRNOG00000078304"; transcript_id "ENSRNOG00000078304_tx_383"; exon_id "9_85152562_85152611_+"; exonnum "21"; txlen "4116";
9	ENSEMBL114_rn	exon	85152562	85152611	0.00479572376384114	+	.	gene_id "ENSRNOG00000078304"; transcript_id "ENSRNOG00000078304_tx_384"; exon_id "9_85152562_85152611_+"; exonnum "21"; txlen "4119";
9	ENSEMBL114_rn	exon	85152562	85152611	0.071550684034809	+	.	gene_id "ENSRNOG00000078304"; transcript_id "ENSRNOG00000078304_tx_49"; exon_id "9_85152562_85152611_+"; exonnum "13"; txlen "1191";
9	ENSEMBL114_rn	exon	85152562	85152611	0.053387932990895	+	.	gene_id "ENSRNOG00000078304"; transcript_id "ENSRNOG00000078304_tx_78"; exon_id "9_85152562_85152611_+"; exonnum "4"; txlen "1480";
9	ensembl	exon	85153785	85154622	0	+	.	gene_id "ENSRNOG00000078304"; gene_version "1"; transcript_id "ENSRNOT00000141236"; transcript_version "1"; exon_number "5"; gene_source "ensembl"; gene_biotype "lncRNA"; transcript_source "ensembl"; transcript_biotype "lncRNA"; exon_id "ENSRNOE00000757803"; exon_version "1"; tag "Ensembl_canonical";
9	ENSEMBL114_rn	exon	85153785	85154622	0.0409428478289019	+	.	gene_id "ENSRNOG00000078304"; transcript_id "ENSRNOG00000078304_tx_112"; exon_id "9_85153785_85154622_+"; exonnum "18"; txlen "3604";
9	ENSEMBL114_rn	exon	85153785	85154622	0.0385811180137531	+	.	gene_id "ENSRNOG00000078304"; transcript_id "ENSRNOG00000078304_tx_114"; exon_id "9_85153785_85154622_+"; exonnum "18"; txlen "3607";
9	ENSEMBL114_rn	exon	85153785	85154622	0.0296628124960005	+	.	gene_id "ENSRNOG00000078304"; transcript_id "ENSRNOG00000078304_tx_141"; exon_id "9_85153785_85154622_+"; exonnum "15"; txlen "3326";
9	ENSEMBL114_rn	exon	85153785	85154622	0.0295305879989419	+	.	gene_id "ENSRNOG00000078304"; transcript_id "ENSRNOG00000078304_tx_142"; exon_id "9_85153785_85154622_+"; exonnum "18"; txlen "4716";
9	ENSEMBL114_rn	exon	85153785	85154622	0.0293685362462215	+	.	gene_id "ENSRNOG00000078304"; transcript_id "ENSRNOG00000078304_tx_143"; exon_id "9_85153785_85154622_+"; exonnum "18"; txlen "4719";
9	ENSEMBL114_rn	exon	85153785	85154622	0.0216070545527214	+	.	gene_id "ENSRNOG00000078304"; transcript_id "ENSRNOG00000078304_tx_176"; exon_id "9_85153785_85154622_+"; exonnum "7"; txlen "2390";
9	ENSEMBL114_rn	exon	85153785	85154622	0.0216070545527214	+	.	gene_id "ENSRNOG00000078304"; transcript_id "ENSRNOG00000078304_tx_177"; exon_id "9_85153785_85154622_+"; exonnum "7"; txlen "2462";
9	ENSEMBL114_rn	exon	85153785	85154622	0.0216070545527214	+	.	gene_id "ENSRNOG00000078304"; transcript_id "ENSRNOG00000078304_tx_178"; exon_id "9_85153785_85154622_+"; exonnum "8"; txlen "2487";
9	ENSEMBL114_rn	exon	85153785	85154622	0.0207739332600112	+	.	gene_id "ENSRNOG00000078304"; transcript_id "ENSRNOG00000078304_tx_179"; exon_id "9_85153785_85154622_+"; exonnum "16"; txlen "3378";
9	ENSEMBL114_rn	exon	85153785	85154622	0.0207240743286679	+	.	gene_id "ENSRNOG00000078304"; transcript_id "ENSRNOG00000078304_tx_180"; exon_id "9_85153785_85154622_+"; exonnum "14"; txlen "4335";
9	ENSEMBL114_rn	exon	85153785	85154622	0.0174196640210523	+	.	gene_id "ENSRNOG00000078304"; transcript_id "ENSRNOG00000078304_tx_209"; exon_id "9_85153785_85154622_+"; exonnum "6"; txlen "2420";
9	ENSEMBL114_rn	exon	85153785	85154622	0.0157315922802428	+	.	gene_id "ENSRNOG00000078304"; transcript_id "ENSRNOG00000078304_tx_226"; exon_id "9_85153785_85154622_+"; exonnum "6"; txlen "2288";
9	ENSEMBL114_rn	exon	85153785	85154622	0.0157315922802428	+	.	gene_id "ENSRNOG00000078304"; transcript_id "ENSRNOG00000078304_tx_227"; exon_id "9_85153785_85154622_+"; exonnum "6"; txlen "2360";
9	ENSEMBL114_rn	exon	85153785	85154622	0.0126520450295061	+	.	gene_id "ENSRNOG00000078304"; transcript_id "ENSRNOG00000078304_tx_257"; exon_id "9_85153785_85154622_+"; exonnum "14"; txlen "3041";
9	ENSEMBL114_rn	exon	85153785	85154622	0.0126520450295061	+	.	gene_id "ENSRNOG00000078304"; transcript_id "ENSRNOG00000078304_tx_258"; exon_id "9_85153785_85154622_+"; exonnum "15"; txlen "3093";
9	ENSEMBL114_rn	exon	85153785	85154622	0.0126520450295061	+	.	gene_id "ENSRNOG00000078304"; transcript_id "ENSRNOG00000078304_tx_260"; exon_id "9_85153785_85154622_+"; exonnum "16"; txlen "3190";
9	ENSEMBL114_rn	exon	85153785	85154622	0.0126520450295061	+	.	gene_id "ENSRNOG00000078304"; transcript_id "ENSRNOG00000078304_tx_261"; exon_id "9_85153785_85154622_+"; exonnum "15"; txlen "3138";
9	ENSEMBL114_rn	exon	85153785	85154622	0.0126520450295061	+	.	gene_id "ENSRNOG00000078304"; transcript_id "ENSRNOG00000078304_tx_262"; exon_id "9_85153785_85154622_+"; exonnum "15"; txlen "3302";
9	ENSEMBL114_rn	exon	85153785	85154622	0.0126520450295061	+	.	gene_id "ENSRNOG00000078304"; transcript_id "ENSRNOG00000078304_tx_263"; exon_id "9_85153785_85154622_+"; exonnum "14"; txlen "3113";
9	ENSEMBL114_rn	exon	85153785	85154622	0.0126520450295061	+	.	gene_id "ENSRNOG00000078304"; transcript_id "ENSRNOG00000078304_tx_265"; exon_id "9_85153785_85154622_+"; exonnum "14"; txlen "3250";
9	ENSEMBL114_rn	exon	85153785	85154622	0.0126520450295061	+	.	gene_id "ENSRNOG00000078304"; transcript_id "ENSRNOG00000078304_tx_266"; exon_id "9_85153785_85154622_+"; exonnum "14"; txlen "3017";
9	ENSEMBL114_rn	exon	85153785	85154622	0.0126520450295061	+	.	gene_id "ENSRNOG00000078304"; transcript_id "ENSRNOG00000078304_tx_267"; exon_id "9_85153785_85154622_+"; exonnum "13"; txlen "2965";
9	ENSEMBL114_rn	exon	85153785	85154622	0.0116752143313512	+	.	gene_id "ENSRNOG00000078304"; transcript_id "ENSRNOG00000078304_tx_288"; exon_id "9_85153785_85154622_+"; exonnum "15"; txlen "3281";
9	ENSEMBL114_rn	exon	85153785	85154622	0.0112896054395195	+	.	gene_id "ENSRNOG00000078304"; transcript_id "ENSRNOG00000078304_tx_297"; exon_id "9_85153785_85154622_+"; exonnum "8"; txlen "2559";
9	ENSEMBL114_rn	exon	85153785	85154622	0.00858874289417993	+	.	gene_id "ENSRNOG00000078304"; transcript_id "ENSRNOG00000078304_tx_331"; exon_id "9_85153785_85154622_+"; exonnum "7"; txlen "2385";
9	ENSEMBL114_rn	exon	85153785	85154622	0.00823881687938972	+	.	gene_id "ENSRNOG00000078304"; transcript_id "ENSRNOG00000078304_tx_346"; exon_id "9_85153785_85154622_+"; exonnum "21"; txlen "3941";
9	ENSEMBL114_rn	exon	85153785	85154622	0.00809522930420456	+	.	gene_id "ENSRNOG00000078304"; transcript_id "ENSRNOG00000078304_tx_351"; exon_id "9_85153785_85154622_+"; exonnum "8"; txlen "2442";
9	ENSEMBL114_rn	exon	85153785	85154622	0.00714284938606285	+	.	gene_id "ENSRNOG00000078304"; transcript_id "ENSRNOG00000078304_tx_372"; exon_id "9_85153785_85154622_+"; exonnum "7"; txlen "2340";
9	ENSEMBL114_rn	exon	85153785	85154622	0.00689011239412605	+	.	gene_id "ENSRNOG00000078304"; transcript_id "ENSRNOG00000078304_tx_374"; exon_id "9_85153785_85154622_+"; exonnum "21"; txlen "3944";
9	ENSEMBL114_rn	exon	85153785	85154622	0.00510997955973153	+	.	gene_id "ENSRNOG00000078304"; transcript_id "ENSRNOG00000078304_tx_383"; exon_id "9_85153785_85154622_+"; exonnum "22"; txlen "4116";
9	ENSEMBL114_rn	exon	85153785	85154622	0.00479572376384114	+	.	gene_id "ENSRNOG00000078304"; transcript_id "ENSRNOG00000078304_tx_384"; exon_id "9_85153785_85154622_+"; exonnum "22"; txlen "4119";
9	ensembl	exon	85153904	85154622	0	+	.	gene_id "ENSRNOG00000078304"; gene_version "1"; transcript_id "ENSRNOT00000150363"; transcript_version "1"; exon_number "1"; gene_source "ensembl"; gene_biotype "lncRNA"; transcript_source "ensembl"; transcript_biotype "lncRNA"; exon_id "ENSRNOE00000748109"; exon_version "1";
9	ensembl	transcript	85153904	85168651	0	+	.	gene_id "ENSRNOG00000078304"; gene_version "1"; transcript_id "ENSRNOT00000150363"; transcript_version "1"; gene_source "ensembl"; gene_biotype "lncRNA"; transcript_source "ensembl"; transcript_biotype "lncRNA";
9	ensembl	exon	85154830	85154925	0	+	.	gene_id "ENSRNOG00000078304"; gene_version "1"; transcript_id "ENSRNOT00000121440"; transcript_version "1"; exon_number "10"; gene_source "ensembl"; gene_biotype "lncRNA"; transcript_source "ensembl"; transcript_biotype "lncRNA"; exon_id "ENSRNOE00000711274"; exon_version "1";
9	ensembl	exon	85154830	85154925	0	+	.	gene_id "ENSRNOG00000078304"; gene_version "1"; transcript_id "ENSRNOT00000141236"; transcript_version "1"; exon_number "6"; gene_source "ensembl"; gene_biotype "lncRNA"; transcript_source "ensembl"; transcript_biotype "lncRNA"; exon_id "ENSRNOE00000711274"; exon_version "1"; tag "Ensembl_canonical";
9	ensembl	exon	85154830	85154925	0	+	.	gene_id "ENSRNOG00000078304"; gene_version "1"; transcript_id "ENSRNOT00000150363"; transcript_version "1"; exon_number "2"; gene_source "ensembl"; gene_biotype "lncRNA"; transcript_source "ensembl"; transcript_biotype "lncRNA"; exon_id "ENSRNOE00000711274"; exon_version "1";
9	ENSEMBL114_rn	exon	85154830	85154925	0.0446163518243544	+	.	gene_id "ENSRNOG00000078304"; transcript_id "ENSRNOG00000078304_tx_100"; exon_id "9_85154830_85154925_+"; exonnum "12"; txlen "2116";
9	ENSEMBL114_rn	exon	85154830	85154925	0.0440367612920112	+	.	gene_id "ENSRNOG00000078304"; transcript_id "ENSRNOG00000078304_tx_101"; exon_id "9_85154830_85154925_+"; exonnum "4"; txlen "1522";
9	ENSEMBL114_rn	exon	85154830	85154925	0.0437721831742361	+	.	gene_id "ENSRNOG00000078304"; transcript_id "ENSRNOG00000078304_tx_102"; exon_id "9_85154830_85154925_+"; exonnum "18"; txlen "3072";
9	ENSEMBL114_rn	exon	85154830	85154925	0.0437721831742361	+	.	gene_id "ENSRNOG00000078304"; transcript_id "ENSRNOG00000078304_tx_103"; exon_id "9_85154830_85154925_+"; exonnum "18"; txlen "3104";
9	ENSEMBL114_rn	exon	85154830	85154925	0.0432443825123133	+	.	gene_id "ENSRNOG00000078304"; transcript_id "ENSRNOG00000078304_tx_104"; exon_id "9_85154830_85154925_+"; exonnum "10"; txlen "1962";
9	ENSEMBL114_rn	exon	85154830	85154925	0.043214913259447	+	.	gene_id "ENSRNOG00000078304"; transcript_id "ENSRNOG00000078304_tx_105"; exon_id "9_85154830_85154925_+"; exonnum "13"; txlen "3445";
9	ENSEMBL114_rn	exon	85154830	85154925	0.0429860946973734	+	.	gene_id "ENSRNOG00000078304"; transcript_id "ENSRNOG00000078304_tx_106"; exon_id "9_85154830_85154925_+"; exonnum "12"; txlen "3417";
9	ENSEMBL114_rn	exon	85154830	85154925	0.0429061527253276	+	.	gene_id "ENSRNOG00000078304"; transcript_id "ENSRNOG00000078304_tx_107"; exon_id "9_85154830_85154925_+"; exonnum "12"; txlen "2087";
9	ENSEMBL114_rn	exon	85154830	85154925	0.0429038548759476	+	.	gene_id "ENSRNOG00000078304"; transcript_id "ENSRNOG00000078304_tx_108"; exon_id "9_85154830_85154925_+"; exonnum "5"; txlen "1552";
9	ENSEMBL114_rn	exon	85154830	85154925	0.0409428478289019	+	.	gene_id "ENSRNOG00000078304"; transcript_id "ENSRNOG00000078304_tx_112"; exon_id "9_85154830_85154925_+"; exonnum "19"; txlen "3604";
9	ENSEMBL114_rn	exon	85154830	85154925	0.0385811180137531	+	.	gene_id "ENSRNOG00000078304"; transcript_id "ENSRNOG00000078304_tx_114"; exon_id "9_85154830_85154925_+"; exonnum "19"; txlen "3607";
9	ENSEMBL114_rn	exon	85154830	85154925	0.0373182693453248	+	.	gene_id "ENSRNOG00000078304"; transcript_id "ENSRNOG00000078304_tx_117"; exon_id "9_85154830_85154925_+"; exonnum "14"; txlen "2433";
9	ENSEMBL114_rn	exon	85154830	85154925	0.0372861807683036	+	.	gene_id "ENSRNOG00000078304"; transcript_id "ENSRNOG00000078304_tx_118"; exon_id "9_85154830_85154925_+"; exonnum "5"; txlen "1572";
9	ENSEMBL114_rn	exon	85154830	85154925	0.0367989649317883	+	.	gene_id "ENSRNOG00000078304"; transcript_id "ENSRNOG00000078304_tx_119"; exon_id "9_85154830_85154925_+"; exonnum "13"; txlen "2408";
9	ENSEMBL114_rn	exon	85154830	85154925	0.101854503155434	+	.	gene_id "ENSRNOG00000078304"; transcript_id "ENSRNOG00000078304_tx_12"; exon_id "9_85154830_85154925_+"; exonnum "12"; txlen "1992";
9	ENSEMBL114_rn	exon	85154830	85154925	0.0353157857728384	+	.	gene_id "ENSRNOG00000078304"; transcript_id "ENSRNOG00000078304_tx_123"; exon_id "9_85154830_85154925_+"; exonnum "3"; txlen "1405";
9	ENSEMBL114_rn	exon	85154830	85154925	0.0348508100797938	+	.	gene_id "ENSRNOG00000078304"; transcript_id "ENSRNOG00000078304_tx_124"; exon_id "9_85154830_85154925_+"; exonnum "14"; txlen "2465";
9	ENSEMBL114_rn	exon	85154830	85154925	0.0335568078729489	+	.	gene_id "ENSRNOG00000078304"; transcript_id "ENSRNOG00000078304_tx_126"; exon_id "9_85154830_85154925_+"; exonnum "13"; txlen "2317";
9	ENSEMBL114_rn	exon	85154830	85154925	0.0332895863887544	+	.	gene_id "ENSRNOG00000078304"; transcript_id "ENSRNOG00000078304_tx_127"; exon_id "9_85154830_85154925_+"; exonnum "10"; txlen "1937";
9	ENSEMBL114_rn	exon	85154830	85154925	0.101854503155434	+	.	gene_id "ENSRNOG00000078304"; transcript_id "ENSRNOG00000078304_tx_13"; exon_id "9_85154830_85154925_+"; exonnum "13"; txlen "2166";
9	ENSEMBL114_rn	exon	85154830	85154925	0.0325471906886304	+	.	gene_id "ENSRNOG00000078304"; transcript_id "ENSRNOG00000078304_tx_131"; exon_id "9_85154830_85154925_+"; exonnum "12"; txlen "2260";
9	ENSEMBL114_rn	exon	85154830	85154925	0.0315199378050825	+	.	gene_id "ENSRNOG00000078304"; transcript_id "ENSRNOG00000078304_tx_135"; exon_id "9_85154830_85154925_+"; exonnum "5"; txlen "1644";
9	ENSEMBL114_rn	exon	85154830	85154925	0.0314224131222286	+	.	gene_id "ENSRNOG00000078304"; transcript_id "ENSRNOG00000078304_tx_136"; exon_id "9_85154830_85154925_+"; exonnum "13"; txlen "3517";
9	ENSEMBL114_rn	exon	85154830	85154925	0.0300797787639689	+	.	gene_id "ENSRNOG00000078304"; transcript_id "ENSRNOG00000078304_tx_138"; exon_id "9_85154830_85154925_+"; exonnum "12"; txlen "2075";
9	ENSEMBL114_rn	exon	85154830	85154925	0.0300797787639689	+	.	gene_id "ENSRNOG00000078304"; transcript_id "ENSRNOG00000078304_tx_139"; exon_id "9_85154830_85154925_+"; exonnum "11"; txlen "2033";
9	ENSEMBL114_rn	exon	85154830	85154925	0.0296928039936231	+	.	gene_id "ENSRNOG00000078304"; transcript_id "ENSRNOG00000078304_tx_140"; exon_id "9_85154830_85154925_+"; exonnum "15"; txlen "2445";
9	ENSEMBL114_rn	exon	85154830	85154925	0.0296628124960005	+	.	gene_id "ENSRNOG00000078304"; transcript_id "ENSRNOG00000078304_tx_141"; exon_id "9_85154830_85154925_+"; exonnum "16"; txlen "3326";
9	ENSEMBL114_rn	exon	85154830	85154925	0.0295305879989419	+	.	gene_id "ENSRNOG00000078304"; transcript_id "ENSRNOG00000078304_tx_142"; exon_id "9_85154830_85154925_+"; exonnum "19"; txlen "4716";
9	ENSEMBL114_rn	exon	85154830	85154925	0.0293685362462215	+	.	gene_id "ENSRNOG00000078304"; transcript_id "ENSRNOG00000078304_tx_143"; exon_id "9_85154830_85154925_+"; exonnum "19"; txlen "4719";
9	ENSEMBL114_rn	exon	85154830	85154925	0.0286859740733719	+	.	gene_id "ENSRNOG00000078304"; transcript_id "ENSRNOG00000078304_tx_145"; exon_id "9_85154830_85154925_+"; exonnum "12"; txlen "2051";
9	ENSEMBL114_rn	exon	85154830	85154925	0.0278701579803081	+	.	gene_id "ENSRNOG00000078304"; transcript_id "ENSRNOG00000078304_tx_149"; exon_id "9_85154830_85154925_+"; exonnum "12"; txlen "2134";
9	ENSEMBL114_rn	exon	85154830	85154925	0.101854503155434	+	.	gene_id "ENSRNOG00000078304"; transcript_id "ENSRNOG00000078304_tx_15"; exon_id "9_85154830_85154925_+"; exonnum "11"; txlen "1955";
9	ENSEMBL114_rn	exon	85154830	85154925	0.0278701579803081	+	.	gene_id "ENSRNOG00000078304"; transcript_id "ENSRNOG00000078304_tx_150"; exon_id "9_85154830_85154925_+"; exonnum "11"; txlen "2092";
9	ENSEMBL114_rn	exon	85154830	85154925	0.02704166464215	+	.	gene_id "ENSRNOG00000078304"; transcript_id "ENSRNOG00000078304_tx_154"; exon_id "9_85154830_85154925_+"; exonnum "14"; txlen "2313";
9	ENSEMBL114_rn	exon	85154830	85154925	0.0265582657802346	+	.	gene_id "ENSRNOG00000078304"; transcript_id "ENSRNOG00000078304_tx_156"; exon_id "9_85154830_85154925_+"; exonnum "12"; txlen "2090";
9	ENSEMBL114_rn	exon	85154830	85154925	0.0257550758663516	+	.	gene_id "ENSRNOG00000078304"; transcript_id "ENSRNOG00000078304_tx_157"; exon_id "9_85154830_85154925_+"; exonnum "11"; txlen "1975";
9	ENSEMBL114_rn	exon	85154830	85154925	0.101854503155434	+	.	gene_id "ENSRNOG00000078304"; transcript_id "ENSRNOG00000078304_tx_16"; exon_id "9_85154830_85154925_+"; exonnum "14"; txlen "2256";
9	ENSEMBL114_rn	exon	85154830	85154925	0.025610399132758	+	.	gene_id "ENSRNOG00000078304"; transcript_id "ENSRNOG00000078304_tx_160"; exon_id "9_85154830_85154925_+"; exonnum "13"; txlen "2103";
9	ENSEMBL114_rn	exon	85154830	85154925	0.0249062976134912	+	.	gene_id "ENSRNOG00000078304"; transcript_id "ENSRNOG00000078304_tx_161"; exon_id "9_85154830_85154925_+"; exonnum "6"; txlen "1569";
9	ENSEMBL114_rn	exon	85154830	85154925	0.0239203983992216	+	.	gene_id "ENSRNOG00000078304"; transcript_id "ENSRNOG00000078304_tx_162"; exon_id "9_85154830_85154925_+"; exonnum "12"; txlen "2027";
9	ENSEMBL114_rn	exon	85154830	85154925	0.101854503155434	+	.	gene_id "ENSRNOG00000078304"; transcript_id "ENSRNOG00000078304_tx_17"; exon_id "9_85154830_85154925_+"; exonnum "10"; txlen "1879";
9	ENSEMBL114_rn	exon	85154830	85154925	0.0226584815681244	+	.	gene_id "ENSRNOG00000078304"; transcript_id "ENSRNOG00000078304_tx_174"; exon_id "9_85154830_85154925_+"; exonnum "14"; txlen "2492";
9	ENSEMBL114_rn	exon	85154830	85154925	0.0216070545527214	+	.	gene_id "ENSRNOG00000078304"; transcript_id "ENSRNOG00000078304_tx_176"; exon_id "9_85154830_85154925_+"; exonnum "8"; txlen "2390";
9	ENSEMBL114_rn	exon	85154830	85154925	0.0216070545527214	+	.	gene_id "ENSRNOG00000078304"; transcript_id "ENSRNOG00000078304_tx_177"; exon_id "9_85154830_85154925_+"; exonnum "8"; txlen "2462";
9	ENSEMBL114_rn	exon	85154830	85154925	0.0216070545527214	+	.	gene_id "ENSRNOG00000078304"; transcript_id "ENSRNOG00000078304_tx_178"; exon_id "9_85154830_85154925_+"; exonnum "9"; txlen "2487";
9	ENSEMBL114_rn	exon	85154830	85154925	0.0207739332600112	+	.	gene_id "ENSRNOG00000078304"; transcript_id "ENSRNOG00000078304_tx_179"; exon_id "9_85154830_85154925_+"; exonnum "17"; txlen "3378";
9	ENSEMBL114_rn	exon	85154830	85154925	0.101854503155434	+	.	gene_id "ENSRNOG00000078304"; transcript_id "ENSRNOG00000078304_tx_18"; exon_id "9_85154830_85154925_+"; exonnum "13"; txlen "2089";
9	ENSEMBL114_rn	exon	85154830	85154925	0.0207240743286679	+	.	gene_id "ENSRNOG00000078304"; transcript_id "ENSRNOG00000078304_tx_180"; exon_id "9_85154830_85154925_+"; exonnum "15"; txlen "4335";
9	ENSEMBL114_rn	exon	85154830	85154925	0.0206421485110796	+	.	gene_id "ENSRNOG00000078304"; transcript_id "ENSRNOG00000078304_tx_181"; exon_id "9_85154830_85154925_+"; exonnum "15"; txlen "2592";
9	ENSEMBL114_rn	exon	85154830	85154925	0.0200007094832613	+	.	gene_id "ENSRNOG00000078304"; transcript_id "ENSRNOG00000078304_tx_188"; exon_id "9_85154830_85154925_+"; exonnum "15"; txlen "2485";
9	ENSEMBL114_rn	exon	85154830	85154925	0.101854503155434	+	.	gene_id "ENSRNOG00000078304"; transcript_id "ENSRNOG00000078304_tx_19"; exon_id "9_85154830_85154925_+"; exonnum "12"; txlen "2064";
9	ENSEMBL114_rn	exon	85154830	85154925	0.0194700846553156	+	.	gene_id "ENSRNOG00000078304"; transcript_id "ENSRNOG00000078304_tx_191"; exon_id "9_85154830_85154925_+"; exonnum "12"; txlen "2072";
9	ENSEMBL114_rn	exon	85154830	85154925	0.0192553316223441	+	.	gene_id "ENSRNOG00000078304"; transcript_id "ENSRNOG00000078304_tx_192"; exon_id "9_85154830_85154925_+"; exonnum "14"; txlen "3505";
9	ENSEMBL114_rn	exon	85154830	85154925	0.0185300827648232	+	.	gene_id "ENSRNOG00000078304"; transcript_id "ENSRNOG00000078304_tx_197"; exon_id "9_85154830_85154925_+"; exonnum "13"; txlen "2204";
9	ENSEMBL114_rn	exon	85154830	85154925	0.101854503155434	+	.	gene_id "ENSRNOG00000078304"; transcript_id "ENSRNOG00000078304_tx_20"; exon_id "9_85154830_85154925_+"; exonnum "9"; txlen "1765";
9	ENSEMBL114_rn	exon	85154830	85154925	0.018297492474824	+	.	gene_id "ENSRNOG00000078304"; transcript_id "ENSRNOG00000078304_tx_200"; exon_id "9_85154830_85154925_+"; exonnum "13"; txlen "3397";
9	ENSEMBL114_rn	exon	85154830	85154925	0.0181225466374188	+	.	gene_id "ENSRNOG00000078304"; transcript_id "ENSRNOG00000078304_tx_201"; exon_id "9_85154830_85154925_+"; exonnum "12"; txlen "3218";
9	ENSEMBL114_rn	exon	85154830	85154925	0.0181225466374188	+	.	gene_id "ENSRNOG00000078304"; transcript_id "ENSRNOG00000078304_tx_202"; exon_id "9_85154830_85154925_+"; exonnum "14"; txlen "3477";
9	ENSEMBL114_rn	exon	85154830	85154925	0.0180091595582287	+	.	gene_id "ENSRNOG00000078304"; transcript_id "ENSRNOG00000078304_tx_206"; exon_id "9_85154830_85154925_+"; exonnum "14"; txlen "3497";
9	ENSEMBL114_rn	exon	85154830	85154925	0.0176553524669716	+	.	gene_id "ENSRNOG00000078304"; transcript_id "ENSRNOG00000078304_tx_208"; exon_id "9_85154830_85154925_+"; exonnum "14"; txlen "2414";
9	ENSEMBL114_rn	exon	85154830	85154925	0.0174196640210523	+	.	gene_id "ENSRNOG00000078304"; transcript_id "ENSRNOG00000078304_tx_209"; exon_id "9_85154830_85154925_+"; exonnum "7"; txlen "2420";
9	ENSEMBL114_rn	exon	85154830	85154925	0.101854503155434	+	.	gene_id "ENSRNOG00000078304"; transcript_id "ENSRNOG00000078304_tx_21"; exon_id "9_85154830_85154925_+"; exonnum "14"; txlen "2328";
9	ENSEMBL114_rn	exon	85154830	85154925	0.0172734869999435	+	.	gene_id "ENSRNOG00000078304"; transcript_id "ENSRNOG00000078304_tx_210"; exon_id "9_85154830_85154925_+"; exonnum "12"; txlen "2095";
9	ENSEMBL114_rn	exon	85154830	85154925	0.0171665879986208	+	.	gene_id "ENSRNOG00000078304"; transcript_id "ENSRNOG00000078304_tx_212"; exon_id "9_85154830_85154925_+"; exonnum "6"; txlen "1582";
9	ENSEMBL114_rn	exon	85154830	85154925	0.0170369414604919	+	.	gene_id "ENSRNOG00000078304"; transcript_id "ENSRNOG00000078304_tx_214"; exon_id "9_85154830_85154925_+"; exonnum "13"; txlen "3442";
9	ENSEMBL114_rn	exon	85154830	85154925	0.016931438201221	+	.	gene_id "ENSRNOG00000078304"; transcript_id "ENSRNOG00000078304_tx_216"; exon_id "9_85154830_85154925_+"; exonnum "14"; txlen "3542";
9	ENSEMBL114_rn	exon	85154830	85154925	0.0169064838734869	+	.	gene_id "ENSRNOG00000078304"; transcript_id "ENSRNOG00000078304_tx_217"; exon_id "9_85154830_85154925_+"; exonnum "13"; txlen "2148";
9	ENSEMBL114_rn	exon	85154830	85154925	0.0169064838734869	+	.	gene_id "ENSRNOG00000078304"; transcript_id "ENSRNOG00000078304_tx_218"; exon_id "9_85154830_85154925_+"; exonnum "13"; txlen "2220";
9	ENSEMBL114_rn	exon	85154830	85154925	0.0169000412020117	+	.	gene_id "ENSRNOG00000078304"; transcript_id "ENSRNOG00000078304_tx_219"; exon_id "9_85154830_85154925_+"; exonnum "6"; txlen "1524";
9	ENSEMBL114_rn	exon	85154830	85154925	0.101854503155434	+	.	gene_id "ENSRNOG00000078304"; transcript_id "ENSRNOG00000078304_tx_22"; exon_id "9_85154830_85154925_+"; exonnum "11"; txlen "1916";
9	ENSEMBL114_rn	exon	85154830	85154925	0.0169000412020117	+	.	gene_id "ENSRNOG00000078304"; transcript_id "ENSRNOG00000078304_tx_220"; exon_id "9_85154830_85154925_+"; exonnum "7"; txlen "1549";
9	ENSEMBL114_rn	exon	85154830	85154925	0.0165090551261564	+	.	gene_id "ENSRNOG00000078304"; transcript_id "ENSRNOG00000078304_tx_224"; exon_id "9_85154830_85154925_+"; exonnum "13"; txlen "2312";
9	ENSEMBL114_rn	exon	85154830	85154925	0.0157315922802428	+	.	gene_id "ENSRNOG00000078304"; transcript_id "ENSRNOG00000078304_tx_226"; exon_id "9_85154830_85154925_+"; exonnum "7"; txlen "2288";
9	ENSEMBL114_rn	exon	85154830	85154925	0.0157315922802428	+	.	gene_id "ENSRNOG00000078304"; transcript_id "ENSRNOG00000078304_tx_227"; exon_id "9_85154830_85154925_+"; exonnum "7"; txlen "2360";
9	ENSEMBL114_rn	exon	85154830	85154925	0.101854503155434	+	.	gene_id "ENSRNOG00000078304"; transcript_id "ENSRNOG00000078304_tx_23"; exon_id "9_85154830_85154925_+"; exonnum "11"; txlen "1950";
9	ENSEMBL114_rn	exon	85154830	85154925	0.0145292515840303	+	.	gene_id "ENSRNOG00000078304"; transcript_id "ENSRNOG00000078304_tx_235"; exon_id "9_85154830_85154925_+"; exonnum "15"; txlen "2448";
9	ENSEMBL114_rn	exon	85154830	85154925	0.0143714827731824	+	.	gene_id "ENSRNOG00000078304"; transcript_id "ENSRNOG00000078304_tx_236"; exon_id "9_85154830_85154925_+"; exonnum "12"; txlen "2123";
9	ENSEMBL114_rn	exon	85154830	85154925	0.0139755856664667	+	.	gene_id "ENSRNOG00000078304"; transcript_id "ENSRNOG00000078304_tx_239"; exon_id "9_85154830_85154925_+"; exonnum "12"; txlen "2072";
9	ENSEMBL114_rn	exon	85154830	85154925	0.101854503155434	+	.	gene_id "ENSRNOG00000078304"; transcript_id "ENSRNOG00000078304_tx_24"; exon_id "9_85154830_85154925_+"; exonnum "9"; txlen "1760";
9	ENSEMBL114_rn	exon	85154830	85154925	0.0139755856664667	+	.	gene_id "ENSRNOG00000078304"; transcript_id "ENSRNOG00000078304_tx_240"; exon_id "9_85154830_85154925_+"; exonnum "11"; txlen "2047";
9	ENSEMBL114_rn	exon	85154830	85154925	0.0138876889722966	+	.	gene_id "ENSRNOG00000078304"; transcript_id "ENSRNOG00000078304_tx_241"; exon_id "9_85154830_85154925_+"; exonnum "6"; txlen "1674";
9	ENSEMBL114_rn	exon	85154830	85154925	0.0138469455977351	+	.	gene_id "ENSRNOG00000078304"; transcript_id "ENSRNOG00000078304_tx_242"; exon_id "9_85154830_85154925_+"; exonnum "15"; txlen "2570";
9	ENSEMBL114_rn	exon	85154830	85154925	0.0134238355757682	+	.	gene_id "ENSRNOG00000078304"; transcript_id "ENSRNOG00000078304_tx_243"; exon_id "9_85154830_85154925_+"; exonnum "4"; txlen "1383";
9	ENSEMBL114_rn	exon	85154830	85154925	0.0134238355757682	+	.	gene_id "ENSRNOG00000078304"; transcript_id "ENSRNOG00000078304_tx_244"; exon_id "9_85154830_85154925_+"; exonnum "4"; txlen "1455";
9	ENSEMBL114_rn	exon	85154830	85154925	0.0133378403762426	+	.	gene_id "ENSRNOG00000078304"; transcript_id "ENSRNOG00000078304_tx_245"; exon_id "9_85154830_85154925_+"; exonnum "10"; txlen "1933";
9	ENSEMBL114_rn	exon	85154830	85154925	0.0132040955021947	+	.	gene_id "ENSRNOG00000078304"; transcript_id "ENSRNOG00000078304_tx_246"; exon_id "9_85154830_85154925_+"; exonnum "14"; txlen "2369";
9	ENSEMBL114_rn	exon	85154830	85154925	0.0131619073043875	+	.	gene_id "ENSRNOG00000078304"; transcript_id "ENSRNOG00000078304_tx_248"; exon_id "9_85154830_85154925_+"; exonnum "14"; txlen "2200";
9	ENSEMBL114_rn	exon	85154830	85154925	0.0126520450295061	+	.	gene_id "ENSRNOG00000078304"; transcript_id "ENSRNOG00000078304_tx_257"; exon_id "9_85154830_85154925_+"; exonnum "15"; txlen "3041";
9	ENSEMBL114_rn	exon	85154830	85154925	0.0126520450295061	+	.	gene_id "ENSRNOG00000078304"; transcript_id "ENSRNOG00000078304_tx_258"; exon_id "9_85154830_85154925_+"; exonnum "16"; txlen "3093";
9	ENSEMBL114_rn	exon	85154830	85154925	0.0126520450295061	+	.	gene_id "ENSRNOG00000078304"; transcript_id "ENSRNOG00000078304_tx_260"; exon_id "9_85154830_85154925_+"; exonnum "17"; txlen "3190";
9	ENSEMBL114_rn	exon	85154830	85154925	0.0126520450295061	+	.	gene_id "ENSRNOG00000078304"; transcript_id "ENSRNOG00000078304_tx_261"; exon_id "9_85154830_85154925_+"; exonnum "16"; txlen "3138";
9	ENSEMBL114_rn	exon	85154830	85154925	0.0126520450295061	+	.	gene_id "ENSRNOG00000078304"; transcript_id "ENSRNOG00000078304_tx_262"; exon_id "9_85154830_85154925_+"; exonnum "16"; txlen "3302";
9	ENSEMBL114_rn	exon	85154830	85154925	0.0126520450295061	+	.	gene_id "ENSRNOG00000078304"; transcript_id "ENSRNOG00000078304_tx_263"; exon_id "9_85154830_85154925_+"; exonnum "15"; txlen "3113";
9	ENSEMBL114_rn	exon	85154830	85154925	0.0126520450295061	+	.	gene_id "ENSRNOG00000078304"; transcript_id "ENSRNOG00000078304_tx_265"; exon_id "9_85154830_85154925_+"; exonnum "15"; txlen "3250";
9	ENSEMBL114_rn	exon	85154830	85154925	0.0126520450295061	+	.	gene_id "ENSRNOG00000078304"; transcript_id "ENSRNOG00000078304_tx_266"; exon_id "9_85154830_85154925_+"; exonnum "15"; txlen "3017";
9	ENSEMBL114_rn	exon	85154830	85154925	0.0126520450295061	+	.	gene_id "ENSRNOG00000078304"; transcript_id "ENSRNOG00000078304_tx_267"; exon_id "9_85154830_85154925_+"; exonnum "14"; txlen "2965";
9	ENSEMBL114_rn	exon	85154830	85154925	0.0125631329662156	+	.	gene_id "ENSRNOG00000078304"; transcript_id "ENSRNOG00000078304_tx_268"; exon_id "9_85154830_85154925_+"; exonnum "14"; txlen "2460";
9	ENSEMBL114_rn	exon	85154830	85154925	0.0123064919571155	+	.	gene_id "ENSRNOG00000078304"; transcript_id "ENSRNOG00000078304_tx_269"; exon_id "9_85154830_85154925_+"; exonnum "11"; txlen "2051";
9	ENSEMBL114_rn	exon	85154830	85154925	0.0123064919571155	+	.	gene_id "ENSRNOG00000078304"; transcript_id "ENSRNOG00000078304_tx_270"; exon_id "9_85154830_85154925_+"; exonnum "10"; txlen "2009";
9	ENSEMBL114_rn	exon	85154830	85154925	0.0122719478502103	+	.	gene_id "ENSRNOG00000078304"; transcript_id "ENSRNOG00000078304_tx_271"; exon_id "9_85154830_85154925_+"; exonnum "13"; txlen "2245";
9	ENSEMBL114_rn	exon	85154830	85154925	0.0122719478502103	+	.	gene_id "ENSRNOG00000078304"; transcript_id "ENSRNOG00000078304_tx_272"; exon_id "9_85154830_85154925_+"; exonnum "15"; txlen "2293";
9	ENSEMBL114_rn	exon	85154830	85154925	0.0122719478502103	+	.	gene_id "ENSRNOG00000078304"; transcript_id "ENSRNOG00000078304_tx_273"; exon_id "9_85154830_85154925_+"; exonnum "13"; txlen "2114";
9	ENSEMBL114_rn	exon	85154830	85154925	0.0122719478502103	+	.	gene_id "ENSRNOG00000078304"; transcript_id "ENSRNOG00000078304_tx_274"; exon_id "9_85154830_85154925_+"; exonnum "12"; txlen "2097";
9	ENSEMBL114_rn	exon	85154830	85154925	0.0121409081993367	+	.	gene_id "ENSRNOG00000078304"; transcript_id "ENSRNOG00000078304_tx_276"; exon_id "9_85154830_85154925_+"; exonnum "13"; txlen "2175";
9	ENSEMBL114_rn	exon	85154830	85154925	0.0121409081993367	+	.	gene_id "ENSRNOG00000078304"; transcript_id "ENSRNOG00000078304_tx_277"; exon_id "9_85154830_85154925_+"; exonnum "12"; txlen "2099";
9	ENSEMBL114_rn	exon	85154830	85154925	0.012019446196522	+	.	gene_id "ENSRNOG00000078304"; transcript_id "ENSRNOG00000078304_tx_278"; exon_id "9_85154830_85154925_+"; exonnum "12"; txlen "2144";
9	ENSEMBL114_rn	exon	85154830	85154925	0.0118788212527561	+	.	gene_id "ENSRNOG00000078304"; transcript_id "ENSRNOG00000078304_tx_280"; exon_id "9_85154830_85154925_+"; exonnum "13"; txlen "2357";
9	ENSEMBL114_rn	exon	85154830	85154925	0.0118197293279468	+	.	gene_id "ENSRNOG00000078304"; transcript_id "ENSRNOG00000078304_tx_281"; exon_id "9_85154830_85154925_+"; exonnum "13"; txlen "2140";
9	ENSEMBL114_rn	exon	85154830	85154925	0.0116752143313512	+	.	gene_id "ENSRNOG00000078304"; transcript_id "ENSRNOG00000078304_tx_288"; exon_id "9_85154830_85154925_+"; exonnum "16"; txlen "3281";
9	ENSEMBL114_rn	exon	85154830	85154925	0.0114719065708511	+	.	gene_id "ENSRNOG00000078304"; transcript_id "ENSRNOG00000078304_tx_292"; exon_id "9_85154830_85154925_+"; exonnum "13"; txlen "2124";
9	ENSEMBL114_rn	exon	85154830	85154925	0.0114719065708511	+	.	gene_id "ENSRNOG00000078304"; transcript_id "ENSRNOG00000078304_tx_293"; exon_id "9_85154830_85154925_+"; exonnum "14"; txlen "2272";
9	ENSEMBL114_rn	exon	85154830	85154925	0.0114719065708511	+	.	gene_id "ENSRNOG00000078304"; transcript_id "ENSRNOG00000078304_tx_294"; exon_id "9_85154830_85154925_+"; exonnum "13"; txlen "2196";
9	ENSEMBL114_rn	exon	85154830	85154925	0.0113860908540634	+	.	gene_id "ENSRNOG00000078304"; transcript_id "ENSRNOG00000078304_tx_296"; exon_id "9_85154830_85154925_+"; exonnum "5"; txlen "1414";
9	ENSEMBL114_rn	exon	85154830	85154925	0.0112896054395195	+	.	gene_id "ENSRNOG00000078304"; transcript_id "ENSRNOG00000078304_tx_297"; exon_id "9_85154830_85154925_+"; exonnum "9"; txlen "2559";
9	ENSEMBL114_rn	exon	85154830	85154925	0.0111566490044863	+	.	gene_id "ENSRNOG00000078304"; transcript_id "ENSRNOG00000078304_tx_298"; exon_id "9_85154830_85154925_+"; exonnum "21"; txlen "3439";
9	ENSEMBL114_rn	exon	85154830	85154925	0.0103662310244666	+	.	gene_id "ENSRNOG00000078304"; transcript_id "ENSRNOG00000078304_tx_302"; exon_id "9_85154830_85154925_+"; exonnum "11"; txlen "2030";
9	ENSEMBL114_rn	exon	85154830	85154925	0.00989901771063012	+	.	gene_id "ENSRNOG00000078304"; transcript_id "ENSRNOG00000078304_tx_312"; exon_id "9_85154830_85154925_+"; exonnum "14"; txlen "2396";
9	ENSEMBL114_rn	exon	85154830	85154925	0.00989901771063012	+	.	gene_id "ENSRNOG00000078304"; transcript_id "ENSRNOG00000078304_tx_313"; exon_id "9_85154830_85154925_+"; exonnum "15"; txlen "2493";
9	ENSEMBL114_rn	exon	85154830	85154925	0.00986630266248562	+	.	gene_id "ENSRNOG00000078304"; transcript_id "ENSRNOG00000078304_tx_314"; exon_id "9_85154830_85154925_+"; exonnum "11"; txlen "1985";
9	ENSEMBL114_rn	exon	85154830	85154925	0.00986630266248562	+	.	gene_id "ENSRNOG00000078304"; transcript_id "ENSRNOG00000078304_tx_315"; exon_id "9_85154830_85154925_+"; exonnum "12"; txlen "2082";
9	ENSEMBL114_rn	exon	85154830	85154925	0.00974843482585557	+	.	gene_id "ENSRNOG00000078304"; transcript_id "ENSRNOG00000078304_tx_316"; exon_id "9_85154830_85154925_+"; exonnum "21"; txlen "3442";
9	ENSEMBL114_rn	exon	85154830	85154925	0.00914416054709063	+	.	gene_id "ENSRNOG00000078304"; transcript_id "ENSRNOG00000078304_tx_317"; exon_id "9_85154830_85154925_+"; exonnum "13"; txlen "2117";
9	ENSEMBL114_rn	exon	85154830	85154925	0.00914416054709063	+	.	gene_id "ENSRNOG00000078304"; transcript_id "ENSRNOG00000078304_tx_318"; exon_id "9_85154830_85154925_+"; exonnum "12"; txlen "2065";
9	ENSEMBL114_rn	exon	85154830	85154925	0.00914416054709063	+	.	gene_id "ENSRNOG00000078304"; transcript_id "ENSRNOG00000078304_tx_319"; exon_id "9_85154830_85154925_+"; exonnum "12"; txlen "2041";
9	ENSEMBL114_rn	exon	85154830	85154925	0.0979613626798602	+	.	gene_id "ENSRNOG00000078304"; transcript_id "ENSRNOG00000078304_tx_32"; exon_id "9_85154830_85154925_+"; exonnum "12"; txlen "2193";
9	ENSEMBL114_rn	exon	85154830	85154925	0.0091056334544609	+	.	gene_id "ENSRNOG00000078304"; transcript_id "ENSRNOG00000078304_tx_320"; exon_id "9_85154830_85154925_+"; exonnum "10"; txlen "2005";
9	ENSEMBL114_rn	exon	85154830	85154925	0.0091056334544609	+	.	gene_id "ENSRNOG00000078304"; transcript_id "ENSRNOG00000078304_tx_321"; exon_id "9_85154830_85154925_+"; exonnum "11"; txlen "2102";
9	ENSEMBL114_rn	exon	85154830	85154925	0.00888887923598932	+	.	gene_id "ENSRNOG00000078304"; transcript_id "ENSRNOG00000078304_tx_324"; exon_id "9_85154830_85154925_+"; exonnum "13"; txlen "3448";
9	ENSEMBL114_rn	exon	85154830	85154925	0.0088048118978071	+	.	gene_id "ENSRNOG00000078304"; transcript_id "ENSRNOG00000078304_tx_325"; exon_id "9_85154830_85154925_+"; exonnum "7"; txlen "1621";
9	ENSEMBL114_rn	exon	85154830	85154925	0.00863674349997173	+	.	gene_id "ENSRNOG00000078304"; transcript_id "ENSRNOG00000078304_tx_327"; exon_id "9_85154830_85154925_+"; exonnum "11"; txlen "2012";
9	ENSEMBL114_rn	exon	85154830	85154925	0.00858874289417993	+	.	gene_id "ENSRNOG00000078304"; transcript_id "ENSRNOG00000078304_tx_331"; exon_id "9_85154830_85154925_+"; exonnum "8"; txlen "2385";
9	ENSEMBL114_rn	exon	85154830	85154925	0.00847345770103992	+	.	gene_id "ENSRNOG00000078304"; transcript_id "ENSRNOG00000078304_tx_338"; exon_id "9_85154830_85154925_+"; exonnum "11"; txlen "2009";
9	ENSEMBL114_rn	exon	85154830	85154925	0.00847345770103992	+	.	gene_id "ENSRNOG00000078304"; transcript_id "ENSRNOG00000078304_tx_339"; exon_id "9_85154830_85154925_+"; exonnum "12"; txlen "2106";
9	ENSEMBL114_rn	exon	85154830	85154925	0.00823881687938972	+	.	gene_id "ENSRNOG00000078304"; transcript_id "ENSRNOG00000078304_tx_346"; exon_id "9_85154830_85154925_+"; exonnum "22"; txlen "3941";
9	ENSEMBL114_rn	exon	85154830	85154925	0.00809522930420456	+	.	gene_id "ENSRNOG00000078304"; transcript_id "ENSRNOG00000078304_tx_351"; exon_id "9_85154830_85154925_+"; exonnum "9"; txlen "2442";
9	ENSEMBL114_rn	exon	85154830	85154925	0.00805993938436765	+	.	gene_id "ENSRNOG00000078304"; transcript_id "ENSRNOG00000078304_tx_352"; exon_id "9_85154830_85154925_+"; exonnum "13"; txlen "2190";
9	ENSEMBL114_rn	exon	85154830	85154925	0.00751580948512669	+	.	gene_id "ENSRNOG00000078304"; transcript_id "ENSRNOG00000078304_tx_362"; exon_id "9_85154830_85154925_+"; exonnum "14"; txlen "2564";
9	ENSEMBL114_rn	exon	85154830	85154925	0.00746283148512562	+	.	gene_id "ENSRNOG00000078304"; transcript_id "ENSRNOG00000078304_tx_363"; exon_id "9_85154830_85154925_+"; exonnum "13"; txlen "2389";
9	ENSEMBL114_rn	exon	85154830	85154925	0.00744456958479374	+	.	gene_id "ENSRNOG00000078304"; transcript_id "ENSRNOG00000078304_tx_364"; exon_id "9_85154830_85154925_+"; exonnum "15"; txlen "2589";
9	ENSEMBL114_rn	exon	85154830	85154925	0.00739909387624492	+	.	gene_id "ENSRNOG00000078304"; transcript_id "ENSRNOG00000078304_tx_368"; exon_id "9_85154830_85154925_+"; exonnum "13"; txlen "2350";
9	ENSEMBL114_rn	exon	85154830	85154925	0.0875996870076358	+	.	gene_id "ENSRNOG00000078304"; transcript_id "ENSRNOG00000078304_tx_37"; exon_id "9_85154830_85154925_+"; exonnum "14"; txlen "2393";
9	ENSEMBL114_rn	exon	85154830	85154925	0.00714284938606285	+	.	gene_id "ENSRNOG00000078304"; transcript_id "ENSRNOG00000078304_tx_372"; exon_id "9_85154830_85154925_+"; exonnum "8"; txlen "2340";
9	ENSEMBL114_rn	exon	85154830	85154925	0.00689011239412605	+	.	gene_id "ENSRNOG00000078304"; transcript_id "ENSRNOG00000078304_tx_374"; exon_id "9_85154830_85154925_+"; exonnum "22"; txlen "3944";
9	ENSEMBL114_rn	exon	85154830	85154925	0.00675649961164339	+	.	gene_id "ENSRNOG00000078304"; transcript_id "ENSRNOG00000078304_tx_375"; exon_id "9_85154830_85154925_+"; exonnum "8"; txlen "1851";
9	ENSEMBL114_rn	exon	85154830	85154925	0.00673374088219528	+	.	gene_id "ENSRNOG00000078304"; transcript_id "ENSRNOG00000078304_tx_379"; exon_id "9_85154830_85154925_+"; exonnum "10"; txlen "1957";
9	ENSEMBL114_rn	exon	85154830	85154925	0.0864309195862879	+	.	gene_id "ENSRNOG00000078304"; transcript_id "ENSRNOG00000078304_tx_38"; exon_id "9_85154830_85154925_+"; exonnum "11"; txlen "2045";
9	ENSEMBL114_rn	exon	85154830	85154925	0.00658969078079829	+	.	gene_id "ENSRNOG00000078304"; transcript_id "ENSRNOG00000078304_tx_381"; exon_id "9_85154830_85154925_+"; exonnum "16"; txlen "2542";
9	ENSEMBL114_rn	exon	85154830	85154925	0.00658969078079829	+	.	gene_id "ENSRNOG00000078304"; transcript_id "ENSRNOG00000078304_tx_382"; exon_id "9_85154830_85154925_+"; exonnum "15"; txlen "2544";
9	ENSEMBL114_rn	exon	85154830	85154925	0.00510997955973153	+	.	gene_id "ENSRNOG00000078304"; transcript_id "ENSRNOG00000078304_tx_383"; exon_id "9_85154830_85154925_+"; exonnum "23"; txlen "4116";
9	ENSEMBL114_rn	exon	85154830	85154925	0.00479572376384114	+	.	gene_id "ENSRNOG00000078304"; transcript_id "ENSRNOG00000078304_tx_384"; exon_id "9_85154830_85154925_+"; exonnum "23"; txlen "4119";
9	ENSEMBL114_rn	exon	85154830	85154925	0.131434440651739	+	.	gene_id "ENSRNOG00000078304"; transcript_id "ENSRNOG00000078304_tx_4"; exon_id "9_85154830_85154925_+"; exonnum "3"; txlen "1333";
9	ENSEMBL114_rn	exon	85154830	85154925	0.0843221976037335	+	.	gene_id "ENSRNOG00000078304"; transcript_id "ENSRNOG00000078304_tx_40"; exon_id "9_85154830_85154925_+"; exonnum "12"; txlen "2062";
9	ENSEMBL114_rn	exon	85154830	85154925	0.071550684034809	+	.	gene_id "ENSRNOG00000078304"; transcript_id "ENSRNOG00000078304_tx_48"; exon_id "9_85154830_85154925_+"; exonnum "12"; txlen "2011";
9	ENSEMBL114_rn	exon	85154830	85154925	0.13095883559854	+	.	gene_id "ENSRNOG00000078304"; transcript_id "ENSRNOG00000078304_tx_5"; exon_id "9_85154830_85154925_+"; exonnum "12"; txlen "2121";
9	ENSEMBL114_rn	exon	85154830	85154925	0.071550684034809	+	.	gene_id "ENSRNOG00000078304"; transcript_id "ENSRNOG00000078304_tx_50"; exon_id "9_85154830_85154925_+"; exonnum "11"; txlen "1935";
9	ENSEMBL114_rn	exon	85154830	85154925	0.071550684034809	+	.	gene_id "ENSRNOG00000078304"; transcript_id "ENSRNOG00000078304_tx_51"; exon_id "9_85154830_85154925_+"; exonnum "12"; txlen "2006";
9	ENSEMBL114_rn	exon	85154830	85154925	0.0713900703950563	+	.	gene_id "ENSRNOG00000078304"; transcript_id "ENSRNOG00000078304_tx_52"; exon_id "9_85154830_85154925_+"; exonnum "14"; txlen "2241";
9	ENSEMBL114_rn	exon	85154830	85154925	0.0690255716192981	+	.	gene_id "ENSRNOG00000078304"; transcript_id "ENSRNOG00000078304_tx_53"; exon_id "9_85154830_85154925_+"; exonnum "11"; txlen "2038";
9	ENSEMBL114_rn	exon	85154830	85154925	0.0679202673039331	+	.	gene_id "ENSRNOG00000078304"; transcript_id "ENSRNOG00000078304_tx_55"; exon_id "9_85154830_85154925_+"; exonnum "11"; txlen "2020";
9	ENSEMBL114_rn	exon	85154830	85154925	0.0665289635353795	+	.	gene_id "ENSRNOG00000078304"; transcript_id "ENSRNOG00000078304_tx_56"; exon_id "9_85154830_85154925_+"; exonnum "12"; txlen "2152";
9	ENSEMBL114_rn	exon	85154830	85154925	0.0665000475147048	+	.	gene_id "ENSRNOG00000078304"; transcript_id "ENSRNOG00000078304_tx_57"; exon_id "9_85154830_85154925_+"; exonnum "13"; txlen "2121";
9	ENSEMBL114_rn	exon	85154830	85154925	0.0665000475147048	+	.	gene_id "ENSRNOG00000078304"; transcript_id "ENSRNOG00000078304_tx_58"; exon_id "9_85154830_85154925_+"; exonnum "13"; txlen "2063";
9	ENSEMBL114_rn	exon	85154830	85154925	0.0665000475147048	+	.	gene_id "ENSRNOG00000078304"; transcript_id "ENSRNOG00000078304_tx_59"; exon_id "9_85154830_85154925_+"; exonnum "10"; txlen "1817";
9	ENSEMBL114_rn	exon	85154830	85154925	0.0626168726545993	+	.	gene_id "ENSRNOG00000078304"; transcript_id "ENSRNOG00000078304_tx_63"; exon_id "9_85154830_85154925_+"; exonnum "13"; txlen "2336";
9	ENSEMBL114_rn	exon	85154830	85154925	0.0583313876626608	+	.	gene_id "ENSRNOG00000078304"; transcript_id "ENSRNOG00000078304_tx_66"; exon_id "9_85154830_85154925_+"; exonnum "12"; txlen "3345";
9	ENSEMBL114_rn	exon	85154830	85154925	0.056066208712436	+	.	gene_id "ENSRNOG00000078304"; transcript_id "ENSRNOG00000078304_tx_68"; exon_id "9_85154830_85154925_+"; exonnum "11"; txlen "1979";
9	ENSEMBL114_rn	exon	85154830	85154925	0.0547152289677951	+	.	gene_id "ENSRNOG00000078304"; transcript_id "ENSRNOG00000078304_tx_70"; exon_id "9_85154830_85154925_+"; exonnum "12"; txlen "2029";
9	ENSEMBL114_rn	exon	85154830	85154925	0.0547152289677951	+	.	gene_id "ENSRNOG00000078304"; transcript_id "ENSRNOG00000078304_tx_71"; exon_id "9_85154830_85154925_+"; exonnum "13"; txlen "2126";
9	ENSEMBL114_rn	exon	85154830	85154925	0.0547152289677951	+	.	gene_id "ENSRNOG00000078304"; transcript_id "ENSRNOG00000078304_tx_72"; exon_id "9_85154830_85154925_+"; exonnum "12"; txlen "2101";
9	ENSEMBL114_rn	exon	85154830	85154925	0.0547152289677951	+	.	gene_id "ENSRNOG00000078304"; transcript_id "ENSRNOG00000078304_tx_73"; exon_id "9_85154830_85154925_+"; exonnum "13"; txlen "2081";
9	ENSEMBL114_rn	exon	85154830	85154925	0.0547152289677951	+	.	gene_id "ENSRNOG00000078304"; transcript_id "ENSRNOG00000078304_tx_74"; exon_id "9_85154830_85154925_+"; exonnum "11"; txlen "1953";
9	ENSEMBL114_rn	exon	85154830	85154925	0.053387932990895	+	.	gene_id "ENSRNOG00000078304"; transcript_id "ENSRNOG00000078304_tx_78"; exon_id "9_85154830_85154925_+"; exonnum "5"; txlen "1480";
9	ENSEMBL114_rn	exon	85154830	85154925	0.0531804625777278	+	.	gene_id "ENSRNOG00000078304"; transcript_id "ENSRNOG00000078304_tx_79"; exon_id "9_85154830_85154925_+"; exonnum "14"; txlen "2388";
9	ENSEMBL114_rn	exon	85154830	85154925	0.0531008109954053	+	.	gene_id "ENSRNOG00000078304"; transcript_id "ENSRNOG00000078304_tx_81"; exon_id "9_85154830_85154925_+"; exonnum "13"; txlen "2158";
9	ENSEMBL114_rn	exon	85154830	85154925	0.052189910707743	+	.	gene_id "ENSRNOG00000078304"; transcript_id "ENSRNOG00000078304_tx_84"; exon_id "9_85154830_85154925_+"; exonnum "15"; txlen "2386";
9	ENSEMBL114_rn	exon	85154830	85154925	0.052189910707743	+	.	gene_id "ENSRNOG00000078304"; transcript_id "ENSRNOG00000078304_tx_85"; exon_id "9_85154830_85154925_+"; exonnum "14"; txlen "2310";
9	ENSEMBL114_rn	exon	85154830	85154925	0.052189910707743	+	.	gene_id "ENSRNOG00000078304"; transcript_id "ENSRNOG00000078304_tx_86"; exon_id "9_85154830_85154925_+"; exonnum "13"; txlen "2268";
9	ENSEMBL114_rn	exon	85154830	85154925	0.052189910707743	+	.	gene_id "ENSRNOG00000078304"; transcript_id "ENSRNOG00000078304_tx_87"; exon_id "9_85154830_85154925_+"; exonnum "18"; txlen "2769";
9	ENSEMBL114_rn	exon	85154830	85154925	0.052189910707743	+	.	gene_id "ENSRNOG00000078304"; transcript_id "ENSRNOG00000078304_tx_88"; exon_id "9_85154830_85154925_+"; exonnum "18"; txlen "2801";
9	ENSEMBL114_rn	exon	85154830	85154925	0.0492161174742859	+	.	gene_id "ENSRNOG00000078304"; transcript_id "ENSRNOG00000078304_tx_92"; exon_id "9_85154830_85154925_+"; exonnum "15"; txlen "2490";
9	ENSEMBL114_rn	exon	85154830	85154925	0.0485434565435102	+	.	gene_id "ENSRNOG00000078304"; transcript_id "ENSRNOG00000078304_tx_93"; exon_id "9_85154830_85154925_+"; exonnum "13"; txlen "2173";
9	ENSEMBL114_rn	exon	85154830	85154925	0.0479988807705563	+	.	gene_id "ENSRNOG00000078304"; transcript_id "ENSRNOG00000078304_tx_95"; exon_id "9_85154830_85154925_+"; exonnum "11"; txlen "2110";
9	ENSEMBL114_rn	exon	85154830	85154925	0.0450883485450579	+	.	gene_id "ENSRNOG00000078304"; transcript_id "ENSRNOG00000078304_tx_99"; exon_id "9_85154830_85154925_+"; exonnum "13"; txlen "2132";
9	ensembl	exon	85157683	85157754	0	+	.	gene_id "ENSRNOG00000078304"; gene_version "1"; transcript_id "ENSRNOT00000150363"; transcript_version "1"; exon_number "3"; gene_source "ensembl"; gene_biotype "lncRNA"; transcript_source "ensembl"; transcript_biotype "lncRNA"; exon_id "ENSRNOE00000674068"; exon_version "1";
9	ENSEMBL114_rn	exon	85157683	85157754	0.0437721831742361	+	.	gene_id "ENSRNOG00000078304"; transcript_id "ENSRNOG00000078304_tx_102"; exon_id "9_85157683_85157754_+"; exonnum "19"; txlen "3072";
9	ENSEMBL114_rn	exon	85157683	85157754	0.0437721831742361	+	.	gene_id "ENSRNOG00000078304"; transcript_id "ENSRNOG00000078304_tx_103"; exon_id "9_85157683_85157754_+"; exonnum "19"; txlen "3104";
9	ENSEMBL114_rn	exon	85157683	85157754	0.0429860946973734	+	.	gene_id "ENSRNOG00000078304"; transcript_id "ENSRNOG00000078304_tx_106"; exon_id "9_85157683_85157754_+"; exonnum "13"; txlen "3417";
9	ENSEMBL114_rn	exon	85157683	85157754	0.0429038548759476	+	.	gene_id "ENSRNOG00000078304"; transcript_id "ENSRNOG00000078304_tx_108"; exon_id "9_85157683_85157754_+"; exonnum "6"; txlen "1552";
9	ENSEMBL114_rn	exon	85157683	85157754	0.0409428478289019	+	.	gene_id "ENSRNOG00000078304"; transcript_id "ENSRNOG00000078304_tx_112"; exon_id "9_85157683_85157754_+"; exonnum "20"; txlen "3604";
9	ENSEMBL114_rn	exon	85157683	85157754	0.0385811180137531	+	.	gene_id "ENSRNOG00000078304"; transcript_id "ENSRNOG00000078304_tx_114"; exon_id "9_85157683_85157754_+"; exonnum "20"; txlen "3607";
9	ENSEMBL114_rn	exon	85157683	85157754	0.0367989649317883	+	.	gene_id "ENSRNOG00000078304"; transcript_id "ENSRNOG00000078304_tx_119"; exon_id "9_85157683_85157754_+"; exonnum "14"; txlen "2408";
9	ENSEMBL114_rn	exon	85157683	85157754	0.0353157857728384	+	.	gene_id "ENSRNOG00000078304"; transcript_id "ENSRNOG00000078304_tx_123"; exon_id "9_85157683_85157754_+"; exonnum "4"; txlen "1405";
9	ENSEMBL114_rn	exon	85157683	85157754	0.0348508100797938	+	.	gene_id "ENSRNOG00000078304"; transcript_id "ENSRNOG00000078304_tx_124"; exon_id "9_85157683_85157754_+"; exonnum "15"; txlen "2465";
9	ENSEMBL114_rn	exon	85157683	85157754	0.101854503155434	+	.	gene_id "ENSRNOG00000078304"; transcript_id "ENSRNOG00000078304_tx_13"; exon_id "9_85157683_85157754_+"; exonnum "14"; txlen "2166";
9	ENSEMBL114_rn	exon	85157683	85157754	0.0315199378050825	+	.	gene_id "ENSRNOG00000078304"; transcript_id "ENSRNOG00000078304_tx_135"; exon_id "9_85157683_85157754_+"; exonnum "6"; txlen "1644";
9	ENSEMBL114_rn	exon	85157683	85157754	0.0314224131222286	+	.	gene_id "ENSRNOG00000078304"; transcript_id "ENSRNOG00000078304_tx_136"; exon_id "9_85157683_85157754_+"; exonnum "14"; txlen "3517";
9	ENSEMBL114_rn	exon	85157683	85157754	0.0295305879989419	+	.	gene_id "ENSRNOG00000078304"; transcript_id "ENSRNOG00000078304_tx_142"; exon_id "9_85157683_85157754_+"; exonnum "20"; txlen "4716";
9	ENSEMBL114_rn	exon	85157683	85157754	0.0293685362462215	+	.	gene_id "ENSRNOG00000078304"; transcript_id "ENSRNOG00000078304_tx_143"; exon_id "9_85157683_85157754_+"; exonnum "20"; txlen "4719";
9	ENSEMBL114_rn	exon	85157683	85157754	0.0278701579803081	+	.	gene_id "ENSRNOG00000078304"; transcript_id "ENSRNOG00000078304_tx_149"; exon_id "9_85157683_85157754_+"; exonnum "13"; txlen "2134";
9	ENSEMBL114_rn	exon	85157683	85157754	0.0278701579803081	+	.	gene_id "ENSRNOG00000078304"; transcript_id "ENSRNOG00000078304_tx_150"; exon_id "9_85157683_85157754_+"; exonnum "12"; txlen "2092";
9	ENSEMBL114_rn	exon	85157683	85157754	0.02704166464215	+	.	gene_id "ENSRNOG00000078304"; transcript_id "ENSRNOG00000078304_tx_154"; exon_id "9_85157683_85157754_+"; exonnum "15"; txlen "2313";
9	ENSEMBL114_rn	exon	85157683	85157754	0.0249062976134912	+	.	gene_id "ENSRNOG00000078304"; transcript_id "ENSRNOG00000078304_tx_161"; exon_id "9_85157683_85157754_+"; exonnum "7"; txlen "1569";
9	ENSEMBL114_rn	exon	85157683	85157754	0.0216070545527214	+	.	gene_id "ENSRNOG00000078304"; transcript_id "ENSRNOG00000078304_tx_177"; exon_id "9_85157683_85157754_+"; exonnum "9"; txlen "2462";
9	ENSEMBL114_rn	exon	85157683	85157754	0.101854503155434	+	.	gene_id "ENSRNOG00000078304"; transcript_id "ENSRNOG00000078304_tx_19"; exon_id "9_85157683_85157754_+"; exonnum "13"; txlen "2064";
9	ENSEMBL114_rn	exon	85157683	85157754	0.0185300827648232	+	.	gene_id "ENSRNOG00000078304"; transcript_id "ENSRNOG00000078304_tx_197"; exon_id "9_85157683_85157754_+"; exonnum "14"; txlen "2204";
9	ENSEMBL114_rn	exon	85157683	85157754	0.0181225466374188	+	.	gene_id "ENSRNOG00000078304"; transcript_id "ENSRNOG00000078304_tx_201"; exon_id "9_85157683_85157754_+"; exonnum "13"; txlen "3218";
9	ENSEMBL114_rn	exon	85157683	85157754	0.0181225466374188	+	.	gene_id "ENSRNOG00000078304"; transcript_id "ENSRNOG00000078304_tx_202"; exon_id "9_85157683_85157754_+"; exonnum "15"; txlen "3477";
9	ENSEMBL114_rn	exon	85157683	85157754	0.101854503155434	+	.	gene_id "ENSRNOG00000078304"; transcript_id "ENSRNOG00000078304_tx_21"; exon_id "9_85157683_85157754_+"; exonnum "15"; txlen "2328";
9	ENSEMBL114_rn	exon	85157683	85157754	0.0169064838734869	+	.	gene_id "ENSRNOG00000078304"; transcript_id "ENSRNOG00000078304_tx_218"; exon_id "9_85157683_85157754_+"; exonnum "14"; txlen "2220";
9	ENSEMBL114_rn	exon	85157683	85157754	0.0169000412020117	+	.	gene_id "ENSRNOG00000078304"; transcript_id "ENSRNOG00000078304_tx_219"; exon_id "9_85157683_85157754_+"; exonnum "7"; txlen "1524";
9	ENSEMBL114_rn	exon	85157683	85157754	0.0157315922802428	+	.	gene_id "ENSRNOG00000078304"; transcript_id "ENSRNOG00000078304_tx_227"; exon_id "9_85157683_85157754_+"; exonnum "8"; txlen "2360";
9	ENSEMBL114_rn	exon	85157683	85157754	0.0143714827731824	+	.	gene_id "ENSRNOG00000078304"; transcript_id "ENSRNOG00000078304_tx_236"; exon_id "9_85157683_85157754_+"; exonnum "13"; txlen "2123";
9	ENSEMBL114_rn	exon	85157683	85157754	0.0139755856664667	+	.	gene_id "ENSRNOG00000078304"; transcript_id "ENSRNOG00000078304_tx_240"; exon_id "9_85157683_85157754_+"; exonnum "12"; txlen "2047";
9	ENSEMBL114_rn	exon	85157683	85157754	0.0134238355757682	+	.	gene_id "ENSRNOG00000078304"; transcript_id "ENSRNOG00000078304_tx_244"; exon_id "9_85157683_85157754_+"; exonnum "5"; txlen "1455";
9	ENSEMBL114_rn	exon	85157683	85157754	0.0126520450295061	+	.	gene_id "ENSRNOG00000078304"; transcript_id "ENSRNOG00000078304_tx_263"; exon_id "9_85157683_85157754_+"; exonnum "16"; txlen "3113";
9	ENSEMBL114_rn	exon	85157683	85157754	0.0125631329662156	+	.	gene_id "ENSRNOG00000078304"; transcript_id "ENSRNOG00000078304_tx_268"; exon_id "9_85157683_85157754_+"; exonnum "15"; txlen "2460";
9	ENSEMBL114_rn	exon	85157683	85157754	0.0123064919571155	+	.	gene_id "ENSRNOG00000078304"; transcript_id "ENSRNOG00000078304_tx_269"; exon_id "9_85157683_85157754_+"; exonnum "12"; txlen "2051";
9	ENSEMBL114_rn	exon	85157683	85157754	0.0123064919571155	+	.	gene_id "ENSRNOG00000078304"; transcript_id "ENSRNOG00000078304_tx_270"; exon_id "9_85157683_85157754_+"; exonnum "11"; txlen "2009";
9	ENSEMBL114_rn	exon	85157683	85157754	0.0122719478502103	+	.	gene_id "ENSRNOG00000078304"; transcript_id "ENSRNOG00000078304_tx_271"; exon_id "9_85157683_85157754_+"; exonnum "14"; txlen "2245";
9	ENSEMBL114_rn	exon	85157683	85157754	0.0121409081993367	+	.	gene_id "ENSRNOG00000078304"; transcript_id "ENSRNOG00000078304_tx_276"; exon_id "9_85157683_85157754_+"; exonnum "14"; txlen "2175";
9	ENSEMBL114_rn	exon	85157683	85157754	0.0121409081993367	+	.	gene_id "ENSRNOG00000078304"; transcript_id "ENSRNOG00000078304_tx_277"; exon_id "9_85157683_85157754_+"; exonnum "13"; txlen "2099";
9	ENSEMBL114_rn	exon	85157683	85157754	0.012019446196522	+	.	gene_id "ENSRNOG00000078304"; transcript_id "ENSRNOG00000078304_tx_278"; exon_id "9_85157683_85157754_+"; exonnum "13"; txlen "2144";
9	ENSEMBL114_rn	exon	85157683	85157754	0.0114719065708511	+	.	gene_id "ENSRNOG00000078304"; transcript_id "ENSRNOG00000078304_tx_293"; exon_id "9_85157683_85157754_+"; exonnum "15"; txlen "2272";
9	ENSEMBL114_rn	exon	85157683	85157754	0.0114719065708511	+	.	gene_id "ENSRNOG00000078304"; transcript_id "ENSRNOG00000078304_tx_294"; exon_id "9_85157683_85157754_+"; exonnum "14"; txlen "2196";
9	ENSEMBL114_rn	exon	85157683	85157754	0.0112896054395195	+	.	gene_id "ENSRNOG00000078304"; transcript_id "ENSRNOG00000078304_tx_297"; exon_id "9_85157683_85157754_+"; exonnum "10"; txlen "2559";
9	ENSEMBL114_rn	exon	85157683	85157754	0.0111566490044863	+	.	gene_id "ENSRNOG00000078304"; transcript_id "ENSRNOG00000078304_tx_298"; exon_id "9_85157683_85157754_+"; exonnum "22"; txlen "3439";
9	ENSEMBL114_rn	exon	85157683	85157754	0.00974843482585557	+	.	gene_id "ENSRNOG00000078304"; transcript_id "ENSRNOG00000078304_tx_316"; exon_id "9_85157683_85157754_+"; exonnum "22"; txlen "3442";
9	ENSEMBL114_rn	exon	85157683	85157754	0.0979613626798602	+	.	gene_id "ENSRNOG00000078304"; transcript_id "ENSRNOG00000078304_tx_32"; exon_id "9_85157683_85157754_+"; exonnum "13"; txlen "2193";
9	ENSEMBL114_rn	exon	85157683	85157754	0.0091056334544609	+	.	gene_id "ENSRNOG00000078304"; transcript_id "ENSRNOG00000078304_tx_320"; exon_id "9_85157683_85157754_+"; exonnum "11"; txlen "2005";
9	ENSEMBL114_rn	exon	85157683	85157754	0.0091056334544609	+	.	gene_id "ENSRNOG00000078304"; transcript_id "ENSRNOG00000078304_tx_321"; exon_id "9_85157683_85157754_+"; exonnum "12"; txlen "2102";
9	ENSEMBL114_rn	exon	85157683	85157754	0.0088048118978071	+	.	gene_id "ENSRNOG00000078304"; transcript_id "ENSRNOG00000078304_tx_325"; exon_id "9_85157683_85157754_+"; exonnum "8"; txlen "1621";
9	ENSEMBL114_rn	exon	85157683	85157754	0.00823881687938972	+	.	gene_id "ENSRNOG00000078304"; transcript_id "ENSRNOG00000078304_tx_346"; exon_id "9_85157683_85157754_+"; exonnum "23"; txlen "3941";
9	ENSEMBL114_rn	exon	85157683	85157754	0.00805993938436765	+	.	gene_id "ENSRNOG00000078304"; transcript_id "ENSRNOG00000078304_tx_352"; exon_id "9_85157683_85157754_+"; exonnum "14"; txlen "2190";
9	ENSEMBL114_rn	exon	85157683	85157754	0.00751580948512669	+	.	gene_id "ENSRNOG00000078304"; transcript_id "ENSRNOG00000078304_tx_362"; exon_id "9_85157683_85157754_+"; exonnum "15"; txlen "2564";
9	ENSEMBL114_rn	exon	85157683	85157754	0.00746283148512562	+	.	gene_id "ENSRNOG00000078304"; transcript_id "ENSRNOG00000078304_tx_363"; exon_id "9_85157683_85157754_+"; exonnum "14"; txlen "2389";
9	ENSEMBL114_rn	exon	85157683	85157754	0.00689011239412605	+	.	gene_id "ENSRNOG00000078304"; transcript_id "ENSRNOG00000078304_tx_374"; exon_id "9_85157683_85157754_+"; exonnum "23"; txlen "3944";
9	ENSEMBL114_rn	exon	85157683	85157754	0.00510997955973153	+	.	gene_id "ENSRNOG00000078304"; transcript_id "ENSRNOG00000078304_tx_383"; exon_id "9_85157683_85157754_+"; exonnum "24"; txlen "4116";
9	ENSEMBL114_rn	exon	85157683	85157754	0.00479572376384114	+	.	gene_id "ENSRNOG00000078304"; transcript_id "ENSRNOG00000078304_tx_384"; exon_id "9_85157683_85157754_+"; exonnum "24"; txlen "4119";
9	ENSEMBL114_rn	exon	85157683	85157754	0.0665289635353795	+	.	gene_id "ENSRNOG00000078304"; transcript_id "ENSRNOG00000078304_tx_56"; exon_id "9_85157683_85157754_+"; exonnum "13"; txlen "2152";
9	ENSEMBL114_rn	exon	85157683	85157754	0.0665000475147048	+	.	gene_id "ENSRNOG00000078304"; transcript_id "ENSRNOG00000078304_tx_57"; exon_id "9_85157683_85157754_+"; exonnum "14"; txlen "2121";
9	ENSEMBL114_rn	exon	85157683	85157754	0.0547152289677951	+	.	gene_id "ENSRNOG00000078304"; transcript_id "ENSRNOG00000078304_tx_72"; exon_id "9_85157683_85157754_+"; exonnum "13"; txlen "2101";
9	ENSEMBL114_rn	exon	85157683	85157754	0.052189910707743	+	.	gene_id "ENSRNOG00000078304"; transcript_id "ENSRNOG00000078304_tx_87"; exon_id "9_85157683_85157754_+"; exonnum "19"; txlen "2769";
9	ENSEMBL114_rn	exon	85157683	85157754	0.052189910707743	+	.	gene_id "ENSRNOG00000078304"; transcript_id "ENSRNOG00000078304_tx_88"; exon_id "9_85157683_85157754_+"; exonnum "19"; txlen "2801";
9	ENSEMBL114_rn	exon	85157683	85157754	0.0479988807705563	+	.	gene_id "ENSRNOG00000078304"; transcript_id "ENSRNOG00000078304_tx_95"; exon_id "9_85157683_85157754_+"; exonnum "12"; txlen "2110";
9	ensembl	exon	85167068	85167196	0	+	.	gene_id "ENSRNOG00000078304"; gene_version "1"; transcript_id "ENSRNOT00000121440"; transcript_version "1"; exon_number "11"; gene_source "ensembl"; gene_biotype "lncRNA"; transcript_source "ensembl"; transcript_biotype "lncRNA"; exon_id "ENSRNOE00000739817"; exon_version "1";
9	ensembl	exon	85167068	85167279	0	+	.	gene_id "ENSRNOG00000078304"; gene_version "1"; transcript_id "ENSRNOT00000141236"; transcript_version "1"; exon_number "7"; gene_source "ensembl"; gene_biotype "lncRNA"; transcript_source "ensembl"; transcript_biotype "lncRNA"; exon_id "ENSRNOE00000768530"; exon_version "1"; tag "Ensembl_canonical";
9	ensembl	exon	85167068	85167279	0	+	.	gene_id "ENSRNOG00000078304"; gene_version "1"; transcript_id "ENSRNOT00000150363"; transcript_version "1"; exon_number "4"; gene_source "ensembl"; gene_biotype "lncRNA"; transcript_source "ensembl"; transcript_biotype "lncRNA"; exon_id "ENSRNOE00000768530"; exon_version "1";
9	ENSEMBL114_rn	exon	85167068	85167279	0.0446163518243544	+	.	gene_id "ENSRNOG00000078304"; transcript_id "ENSRNOG00000078304_tx_100"; exon_id "9_85167068_85167279_+"; exonnum "13"; txlen "2116";
9	ENSEMBL114_rn	exon	85167068	85167279	0.0440367612920112	+	.	gene_id "ENSRNOG00000078304"; transcript_id "ENSRNOG00000078304_tx_101"; exon_id "9_85167068_85167279_+"; exonnum "5"; txlen "1522";
9	ENSEMBL114_rn	exon	85167068	85167279	0.0437721831742361	+	.	gene_id "ENSRNOG00000078304"; transcript_id "ENSRNOG00000078304_tx_102"; exon_id "9_85167068_85167279_+"; exonnum "20"; txlen "3072";
9	ENSEMBL114_rn	exon	85167068	85167279	0.0437721831742361	+	.	gene_id "ENSRNOG00000078304"; transcript_id "ENSRNOG00000078304_tx_103"; exon_id "9_85167068_85167279_+"; exonnum "20"; txlen "3104";
9	ENSEMBL114_rn	exon	85167068	85167279	0.0432443825123133	+	.	gene_id "ENSRNOG00000078304"; transcript_id "ENSRNOG00000078304_tx_104"; exon_id "9_85167068_85167279_+"; exonnum "11"; txlen "1962";
9	ENSEMBL114_rn	exon	85167068	85167279	0.043214913259447	+	.	gene_id "ENSRNOG00000078304"; transcript_id "ENSRNOG00000078304_tx_105"; exon_id "9_85167068_85167279_+"; exonnum "14"; txlen "3445";
9	ENSEMBL114_rn	exon	85167068	85167279	0.0429860946973734	+	.	gene_id "ENSRNOG00000078304"; transcript_id "ENSRNOG00000078304_tx_106"; exon_id "9_85167068_85167279_+"; exonnum "14"; txlen "3417";
9	ENSEMBL114_rn	exon	85167068	85167279	0.0429061527253276	+	.	gene_id "ENSRNOG00000078304"; transcript_id "ENSRNOG00000078304_tx_107"; exon_id "9_85167068_85167279_+"; exonnum "13"; txlen "2087";
9	ENSEMBL114_rn	exon	85167068	85167279	0.0429038548759476	+	.	gene_id "ENSRNOG00000078304"; transcript_id "ENSRNOG00000078304_tx_108"; exon_id "9_85167068_85167279_+"; exonnum "7"; txlen "1552";
9	ENSEMBL114_rn	exon	85167068	85167279	0.0409428478289019	+	.	gene_id "ENSRNOG00000078304"; transcript_id "ENSRNOG00000078304_tx_112"; exon_id "9_85167068_85167279_+"; exonnum "21"; txlen "3604";
9	ENSEMBL114_rn	exon	85167068	85167279	0.0385811180137531	+	.	gene_id "ENSRNOG00000078304"; transcript_id "ENSRNOG00000078304_tx_114"; exon_id "9_85167068_85167279_+"; exonnum "21"; txlen "3607";
9	ENSEMBL114_rn	exon	85167068	85167279	0.0373182693453248	+	.	gene_id "ENSRNOG00000078304"; transcript_id "ENSRNOG00000078304_tx_117"; exon_id "9_85167068_85167279_+"; exonnum "15"; txlen "2433";
9	ENSEMBL114_rn	exon	85167068	85167279	0.0372861807683036	+	.	gene_id "ENSRNOG00000078304"; transcript_id "ENSRNOG00000078304_tx_118"; exon_id "9_85167068_85167279_+"; exonnum "6"; txlen "1572";
9	ENSEMBL114_rn	exon	85167068	85167279	0.0367989649317883	+	.	gene_id "ENSRNOG00000078304"; transcript_id "ENSRNOG00000078304_tx_119"; exon_id "9_85167068_85167279_+"; exonnum "15"; txlen "2408";
9	ENSEMBL114_rn	exon	85167068	85167279	0.101854503155434	+	.	gene_id "ENSRNOG00000078304"; transcript_id "ENSRNOG00000078304_tx_12"; exon_id "9_85167068_85167279_+"; exonnum "13"; txlen "1992";
9	ENSEMBL114_rn	exon	85167068	85167279	0.0353157857728384	+	.	gene_id "ENSRNOG00000078304"; transcript_id "ENSRNOG00000078304_tx_123"; exon_id "9_85167068_85167279_+"; exonnum "5"; txlen "1405";
9	ENSEMBL114_rn	exon	85167068	85167279	0.0348508100797938	+	.	gene_id "ENSRNOG00000078304"; transcript_id "ENSRNOG00000078304_tx_124"; exon_id "9_85167068_85167279_+"; exonnum "16"; txlen "2465";
9	ENSEMBL114_rn	exon	85167068	85167279	0.0335568078729489	+	.	gene_id "ENSRNOG00000078304"; transcript_id "ENSRNOG00000078304_tx_126"; exon_id "9_85167068_85167279_+"; exonnum "14"; txlen "2317";
9	ENSEMBL114_rn	exon	85167068	85167279	0.0332895863887544	+	.	gene_id "ENSRNOG00000078304"; transcript_id "ENSRNOG00000078304_tx_127"; exon_id "9_85167068_85167279_+"; exonnum "11"; txlen "1937";
9	ENSEMBL114_rn	exon	85167068	85167279	0.101854503155434	+	.	gene_id "ENSRNOG00000078304"; transcript_id "ENSRNOG00000078304_tx_13"; exon_id "9_85167068_85167279_+"; exonnum "15"; txlen "2166";
9	ENSEMBL114_rn	exon	85167068	85167279	0.0325471906886304	+	.	gene_id "ENSRNOG00000078304"; transcript_id "ENSRNOG00000078304_tx_131"; exon_id "9_85167068_85167279_+"; exonnum "13"; txlen "2260";
9	ENSEMBL114_rn	exon	85167068	85167279	0.0315199378050825	+	.	gene_id "ENSRNOG00000078304"; transcript_id "ENSRNOG00000078304_tx_135"; exon_id "9_85167068_85167279_+"; exonnum "7"; txlen "1644";
9	ENSEMBL114_rn	exon	85167068	85167279	0.0314224131222286	+	.	gene_id "ENSRNOG00000078304"; transcript_id "ENSRNOG00000078304_tx_136"; exon_id "9_85167068_85167279_+"; exonnum "15"; txlen "3517";
9	ENSEMBL114_rn	exon	85167068	85167279	0.0300797787639689	+	.	gene_id "ENSRNOG00000078304"; transcript_id "ENSRNOG00000078304_tx_138"; exon_id "9_85167068_85167279_+"; exonnum "13"; txlen "2075";
9	ENSEMBL114_rn	exon	85167068	85167279	0.0300797787639689	+	.	gene_id "ENSRNOG00000078304"; transcript_id "ENSRNOG00000078304_tx_139"; exon_id "9_85167068_85167279_+"; exonnum "12"; txlen "2033";
9	ENSEMBL114_rn	exon	85167068	85167279	0.0296928039936231	+	.	gene_id "ENSRNOG00000078304"; transcript_id "ENSRNOG00000078304_tx_140"; exon_id "9_85167068_85167279_+"; exonnum "16"; txlen "2445";
9	ENSEMBL114_rn	exon	85167068	85167279	0.0296628124960005	+	.	gene_id "ENSRNOG00000078304"; transcript_id "ENSRNOG00000078304_tx_141"; exon_id "9_85167068_85167279_+"; exonnum "17"; txlen "3326";
9	ENSEMBL114_rn	exon	85167068	85167279	0.0295305879989419	+	.	gene_id "ENSRNOG00000078304"; transcript_id "ENSRNOG00000078304_tx_142"; exon_id "9_85167068_85167279_+"; exonnum "21"; txlen "4716";
9	ENSEMBL114_rn	exon	85167068	85167279	0.0293685362462215	+	.	gene_id "ENSRNOG00000078304"; transcript_id "ENSRNOG00000078304_tx_143"; exon_id "9_85167068_85167279_+"; exonnum "21"; txlen "4719";
9	ENSEMBL114_rn	exon	85167068	85167279	0.0286859740733719	+	.	gene_id "ENSRNOG00000078304"; transcript_id "ENSRNOG00000078304_tx_145"; exon_id "9_85167068_85167279_+"; exonnum "13"; txlen "2051";
9	ENSEMBL114_rn	exon	85167068	85167279	0.0278701579803081	+	.	gene_id "ENSRNOG00000078304"; transcript_id "ENSRNOG00000078304_tx_149"; exon_id "9_85167068_85167279_+"; exonnum "14"; txlen "2134";
9	ENSEMBL114_rn	exon	85167068	85167279	0.101854503155434	+	.	gene_id "ENSRNOG00000078304"; transcript_id "ENSRNOG00000078304_tx_15"; exon_id "9_85167068_85167279_+"; exonnum "12"; txlen "1955";
9	ENSEMBL114_rn	exon	85167068	85167279	0.0278701579803081	+	.	gene_id "ENSRNOG00000078304"; transcript_id "ENSRNOG00000078304_tx_150"; exon_id "9_85167068_85167279_+"; exonnum "13"; txlen "2092";
9	ENSEMBL114_rn	exon	85167068	85167279	0.02704166464215	+	.	gene_id "ENSRNOG00000078304"; transcript_id "ENSRNOG00000078304_tx_154"; exon_id "9_85167068_85167279_+"; exonnum "16"; txlen "2313";
9	ENSEMBL114_rn	exon	85167068	85167279	0.0265582657802346	+	.	gene_id "ENSRNOG00000078304"; transcript_id "ENSRNOG00000078304_tx_156"; exon_id "9_85167068_85167279_+"; exonnum "13"; txlen "2090";
9	ENSEMBL114_rn	exon	85167068	85167279	0.0257550758663516	+	.	gene_id "ENSRNOG00000078304"; transcript_id "ENSRNOG00000078304_tx_157"; exon_id "9_85167068_85167279_+"; exonnum "12"; txlen "1975";
9	ENSEMBL114_rn	exon	85167068	85167279	0.101854503155434	+	.	gene_id "ENSRNOG00000078304"; transcript_id "ENSRNOG00000078304_tx_16"; exon_id "9_85167068_85167279_+"; exonnum "15"; txlen "2256";
9	ENSEMBL114_rn	exon	85167068	85167279	0.025610399132758	+	.	gene_id "ENSRNOG00000078304"; transcript_id "ENSRNOG00000078304_tx_160"; exon_id "9_85167068_85167279_+"; exonnum "14"; txlen "2103";
9	ENSEMBL114_rn	exon	85167068	85167279	0.0249062976134912	+	.	gene_id "ENSRNOG00000078304"; transcript_id "ENSRNOG00000078304_tx_161"; exon_id "9_85167068_85167279_+"; exonnum "8"; txlen "1569";
9	ENSEMBL114_rn	exon	85167068	85167279	0.0239203983992216	+	.	gene_id "ENSRNOG00000078304"; transcript_id "ENSRNOG00000078304_tx_162"; exon_id "9_85167068_85167279_+"; exonnum "13"; txlen "2027";
9	ENSEMBL114_rn	exon	85167068	85167279	0.101854503155434	+	.	gene_id "ENSRNOG00000078304"; transcript_id "ENSRNOG00000078304_tx_17"; exon_id "9_85167068_85167279_+"; exonnum "11"; txlen "1879";
9	ENSEMBL114_rn	exon	85167068	85167279	0.0226584815681244	+	.	gene_id "ENSRNOG00000078304"; transcript_id "ENSRNOG00000078304_tx_174"; exon_id "9_85167068_85167279_+"; exonnum "15"; txlen "2492";
9	ENSEMBL114_rn	exon	85167068	85167279	0.0216070545527214	+	.	gene_id "ENSRNOG00000078304"; transcript_id "ENSRNOG00000078304_tx_176"; exon_id "9_85167068_85167279_+"; exonnum "9"; txlen "2390";
9	ENSEMBL114_rn	exon	85167068	85167279	0.0216070545527214	+	.	gene_id "ENSRNOG00000078304"; transcript_id "ENSRNOG00000078304_tx_177"; exon_id "9_85167068_85167279_+"; exonnum "10"; txlen "2462";
9	ENSEMBL114_rn	exon	85167068	85167279	0.0216070545527214	+	.	gene_id "ENSRNOG00000078304"; transcript_id "ENSRNOG00000078304_tx_178"; exon_id "9_85167068_85167279_+"; exonnum "10"; txlen "2487";
9	ENSEMBL114_rn	exon	85167068	85167279	0.0207739332600112	+	.	gene_id "ENSRNOG00000078304"; transcript_id "ENSRNOG00000078304_tx_179"; exon_id "9_85167068_85167279_+"; exonnum "18"; txlen "3378";
9	ENSEMBL114_rn	exon	85167068	85167279	0.101854503155434	+	.	gene_id "ENSRNOG00000078304"; transcript_id "ENSRNOG00000078304_tx_18"; exon_id "9_85167068_85167279_+"; exonnum "14"; txlen "2089";
9	ENSEMBL114_rn	exon	85167068	85167279	0.0207240743286679	+	.	gene_id "ENSRNOG00000078304"; transcript_id "ENSRNOG00000078304_tx_180"; exon_id "9_85167068_85167279_+"; exonnum "16"; txlen "4335";
9	ENSEMBL114_rn	exon	85167068	85167279	0.0206421485110796	+	.	gene_id "ENSRNOG00000078304"; transcript_id "ENSRNOG00000078304_tx_181"; exon_id "9_85167068_85167279_+"; exonnum "16"; txlen "2592";
9	ENSEMBL114_rn	exon	85167068	85167279	0.0200007094832613	+	.	gene_id "ENSRNOG00000078304"; transcript_id "ENSRNOG00000078304_tx_188"; exon_id "9_85167068_85167279_+"; exonnum "16"; txlen "2485";
9	ENSEMBL114_rn	exon	85167068	85167279	0.101854503155434	+	.	gene_id "ENSRNOG00000078304"; transcript_id "ENSRNOG00000078304_tx_19"; exon_id "9_85167068_85167279_+"; exonnum "14"; txlen "2064";
9	ENSEMBL114_rn	exon	85167068	85167279	0.0194700846553156	+	.	gene_id "ENSRNOG00000078304"; transcript_id "ENSRNOG00000078304_tx_191"; exon_id "9_85167068_85167279_+"; exonnum "13"; txlen "2072";
9	ENSEMBL114_rn	exon	85167068	85167279	0.0192553316223441	+	.	gene_id "ENSRNOG00000078304"; transcript_id "ENSRNOG00000078304_tx_192"; exon_id "9_85167068_85167279_+"; exonnum "15"; txlen "3505";
9	ENSEMBL114_rn	exon	85167068	85167279	0.0185300827648232	+	.	gene_id "ENSRNOG00000078304"; transcript_id "ENSRNOG00000078304_tx_197"; exon_id "9_85167068_85167279_+"; exonnum "15"; txlen "2204";
9	ENSEMBL114_rn	exon	85167068	85167279	0.101854503155434	+	.	gene_id "ENSRNOG00000078304"; transcript_id "ENSRNOG00000078304_tx_20"; exon_id "9_85167068_85167279_+"; exonnum "10"; txlen "1765";
9	ENSEMBL114_rn	exon	85167068	85167279	0.018297492474824	+	.	gene_id "ENSRNOG00000078304"; transcript_id "ENSRNOG00000078304_tx_200"; exon_id "9_85167068_85167279_+"; exonnum "14"; txlen "3397";
9	ENSEMBL114_rn	exon	85167068	85167279	0.0181225466374188	+	.	gene_id "ENSRNOG00000078304"; transcript_id "ENSRNOG00000078304_tx_201"; exon_id "9_85167068_85167279_+"; exonnum "14"; txlen "3218";
9	ENSEMBL114_rn	exon	85167068	85167279	0.0181225466374188	+	.	gene_id "ENSRNOG00000078304"; transcript_id "ENSRNOG00000078304_tx_202"; exon_id "9_85167068_85167279_+"; exonnum "16"; txlen "3477";
9	ENSEMBL114_rn	exon	85167068	85167279	0.0180091595582287	+	.	gene_id "ENSRNOG00000078304"; transcript_id "ENSRNOG00000078304_tx_206"; exon_id "9_85167068_85167279_+"; exonnum "15"; txlen "3497";
9	ENSEMBL114_rn	exon	85167068	85167279	0.0176553524669716	+	.	gene_id "ENSRNOG00000078304"; transcript_id "ENSRNOG00000078304_tx_208"; exon_id "9_85167068_85167279_+"; exonnum "15"; txlen "2414";
9	ENSEMBL114_rn	exon	85167068	85167279	0.0174196640210523	+	.	gene_id "ENSRNOG00000078304"; transcript_id "ENSRNOG00000078304_tx_209"; exon_id "9_85167068_85167279_+"; exonnum "8"; txlen "2420";
9	ENSEMBL114_rn	exon	85167068	85167279	0.101854503155434	+	.	gene_id "ENSRNOG00000078304"; transcript_id "ENSRNOG00000078304_tx_21"; exon_id "9_85167068_85167279_+"; exonnum "16"; txlen "2328";
9	ENSEMBL114_rn	exon	85167068	85167279	0.0172734869999435	+	.	gene_id "ENSRNOG00000078304"; transcript_id "ENSRNOG00000078304_tx_210"; exon_id "9_85167068_85167279_+"; exonnum "13"; txlen "2095";
9	ENSEMBL114_rn	exon	85167068	85167279	0.0171665879986208	+	.	gene_id "ENSRNOG00000078304"; transcript_id "ENSRNOG00000078304_tx_212"; exon_id "9_85167068_85167279_+"; exonnum "7"; txlen "1582";
9	ENSEMBL114_rn	exon	85167068	85167279	0.0170369414604919	+	.	gene_id "ENSRNOG00000078304"; transcript_id "ENSRNOG00000078304_tx_214"; exon_id "9_85167068_85167279_+"; exonnum "14"; txlen "3442";
9	ENSEMBL114_rn	exon	85167068	85167279	0.016931438201221	+	.	gene_id "ENSRNOG00000078304"; transcript_id "ENSRNOG00000078304_tx_216"; exon_id "9_85167068_85167279_+"; exonnum "15"; txlen "3542";
9	ENSEMBL114_rn	exon	85167068	85167279	0.0169064838734869	+	.	gene_id "ENSRNOG00000078304"; transcript_id "ENSRNOG00000078304_tx_217"; exon_id "9_85167068_85167279_+"; exonnum "14"; txlen "2148";
9	ENSEMBL114_rn	exon	85167068	85167279	0.0169064838734869	+	.	gene_id "ENSRNOG00000078304"; transcript_id "ENSRNOG00000078304_tx_218"; exon_id "9_85167068_85167279_+"; exonnum "15"; txlen "2220";
9	ENSEMBL114_rn	exon	85167068	85167279	0.0169000412020117	+	.	gene_id "ENSRNOG00000078304"; transcript_id "ENSRNOG00000078304_tx_219"; exon_id "9_85167068_85167279_+"; exonnum "8"; txlen "1524";
9	ENSEMBL114_rn	exon	85167068	85167279	0.101854503155434	+	.	gene_id "ENSRNOG00000078304"; transcript_id "ENSRNOG00000078304_tx_22"; exon_id "9_85167068_85167279_+"; exonnum "12"; txlen "1916";
9	ENSEMBL114_rn	exon	85167068	85167279	0.0169000412020117	+	.	gene_id "ENSRNOG00000078304"; transcript_id "ENSRNOG00000078304_tx_220"; exon_id "9_85167068_85167279_+"; exonnum "8"; txlen "1549";
9	ENSEMBL114_rn	exon	85167068	85167279	0.0165090551261564	+	.	gene_id "ENSRNOG00000078304"; transcript_id "ENSRNOG00000078304_tx_224"; exon_id "9_85167068_85167279_+"; exonnum "14"; txlen "2312";
9	ENSEMBL114_rn	exon	85167068	85167279	0.0157315922802428	+	.	gene_id "ENSRNOG00000078304"; transcript_id "ENSRNOG00000078304_tx_226"; exon_id "9_85167068_85167279_+"; exonnum "8"; txlen "2288";
9	ENSEMBL114_rn	exon	85167068	85167279	0.0157315922802428	+	.	gene_id "ENSRNOG00000078304"; transcript_id "ENSRNOG00000078304_tx_227"; exon_id "9_85167068_85167279_+"; exonnum "9"; txlen "2360";
9	ENSEMBL114_rn	exon	85167068	85167279	0.101854503155434	+	.	gene_id "ENSRNOG00000078304"; transcript_id "ENSRNOG00000078304_tx_23"; exon_id "9_85167068_85167279_+"; exonnum "12"; txlen "1950";
9	ENSEMBL114_rn	exon	85167068	85167279	0.0145292515840303	+	.	gene_id "ENSRNOG00000078304"; transcript_id "ENSRNOG00000078304_tx_235"; exon_id "9_85167068_85167279_+"; exonnum "16"; txlen "2448";
9	ENSEMBL114_rn	exon	85167068	85167279	0.0143714827731824	+	.	gene_id "ENSRNOG00000078304"; transcript_id "ENSRNOG00000078304_tx_236"; exon_id "9_85167068_85167279_+"; exonnum "14"; txlen "2123";
9	ENSEMBL114_rn	exon	85167068	85167279	0.0139755856664667	+	.	gene_id "ENSRNOG00000078304"; transcript_id "ENSRNOG00000078304_tx_239"; exon_id "9_85167068_85167279_+"; exonnum "13"; txlen "2072";
9	ENSEMBL114_rn	exon	85167068	85167279	0.101854503155434	+	.	gene_id "ENSRNOG00000078304"; transcript_id "ENSRNOG00000078304_tx_24"; exon_id "9_85167068_85167279_+"; exonnum "10"; txlen "1760";
9	ENSEMBL114_rn	exon	85167068	85167279	0.0139755856664667	+	.	gene_id "ENSRNOG00000078304"; transcript_id "ENSRNOG00000078304_tx_240"; exon_id "9_85167068_85167279_+"; exonnum "13"; txlen "2047";
9	ENSEMBL114_rn	exon	85167068	85167279	0.0138876889722966	+	.	gene_id "ENSRNOG00000078304"; transcript_id "ENSRNOG00000078304_tx_241"; exon_id "9_85167068_85167279_+"; exonnum "7"; txlen "1674";
9	ENSEMBL114_rn	exon	85167068	85167279	0.0138469455977351	+	.	gene_id "ENSRNOG00000078304"; transcript_id "ENSRNOG00000078304_tx_242"; exon_id "9_85167068_85167279_+"; exonnum "16"; txlen "2570";
9	ENSEMBL114_rn	exon	85167068	85167279	0.0134238355757682	+	.	gene_id "ENSRNOG00000078304"; transcript_id "ENSRNOG00000078304_tx_243"; exon_id "9_85167068_85167279_+"; exonnum "5"; txlen "1383";
9	ENSEMBL114_rn	exon	85167068	85167279	0.0134238355757682	+	.	gene_id "ENSRNOG00000078304"; transcript_id "ENSRNOG00000078304_tx_244"; exon_id "9_85167068_85167279_+"; exonnum "6"; txlen "1455";
9	ENSEMBL114_rn	exon	85167068	85167279	0.0133378403762426	+	.	gene_id "ENSRNOG00000078304"; transcript_id "ENSRNOG00000078304_tx_245"; exon_id "9_85167068_85167279_+"; exonnum "11"; txlen "1933";
9	ENSEMBL114_rn	exon	85167068	85167279	0.0132040955021947	+	.	gene_id "ENSRNOG00000078304"; transcript_id "ENSRNOG00000078304_tx_246"; exon_id "9_85167068_85167279_+"; exonnum "15"; txlen "2369";
9	ENSEMBL114_rn	exon	85167068	85167279	0.0131619073043875	+	.	gene_id "ENSRNOG00000078304"; transcript_id "ENSRNOG00000078304_tx_248"; exon_id "9_85167068_85167279_+"; exonnum "15"; txlen "2200";
9	ENSEMBL114_rn	exon	85167068	85167279	0.0126520450295061	+	.	gene_id "ENSRNOG00000078304"; transcript_id "ENSRNOG00000078304_tx_257"; exon_id "9_85167068_85167279_+"; exonnum "16"; txlen "3041";
9	ENSEMBL114_rn	exon	85167068	85167279	0.0126520450295061	+	.	gene_id "ENSRNOG00000078304"; transcript_id "ENSRNOG00000078304_tx_258"; exon_id "9_85167068_85167279_+"; exonnum "17"; txlen "3093";
9	ENSEMBL114_rn	exon	85167068	85167279	0.0126520450295061	+	.	gene_id "ENSRNOG00000078304"; transcript_id "ENSRNOG00000078304_tx_260"; exon_id "9_85167068_85167279_+"; exonnum "18"; txlen "3190";
9	ENSEMBL114_rn	exon	85167068	85167279	0.0126520450295061	+	.	gene_id "ENSRNOG00000078304"; transcript_id "ENSRNOG00000078304_tx_261"; exon_id "9_85167068_85167279_+"; exonnum "17"; txlen "3138";
9	ENSEMBL114_rn	exon	85167068	85167279	0.0126520450295061	+	.	gene_id "ENSRNOG00000078304"; transcript_id "ENSRNOG00000078304_tx_262"; exon_id "9_85167068_85167279_+"; exonnum "17"; txlen "3302";
9	ENSEMBL114_rn	exon	85167068	85167279	0.0126520450295061	+	.	gene_id "ENSRNOG00000078304"; transcript_id "ENSRNOG00000078304_tx_263"; exon_id "9_85167068_85167279_+"; exonnum "17"; txlen "3113";
9	ENSEMBL114_rn	exon	85167068	85167279	0.0126520450295061	+	.	gene_id "ENSRNOG00000078304"; transcript_id "ENSRNOG00000078304_tx_265"; exon_id "9_85167068_85167279_+"; exonnum "16"; txlen "3250";
9	ENSEMBL114_rn	exon	85167068	85167279	0.0126520450295061	+	.	gene_id "ENSRNOG00000078304"; transcript_id "ENSRNOG00000078304_tx_266"; exon_id "9_85167068_85167279_+"; exonnum "16"; txlen "3017";
9	ENSEMBL114_rn	exon	85167068	85167279	0.0126520450295061	+	.	gene_id "ENSRNOG00000078304"; transcript_id "ENSRNOG00000078304_tx_267"; exon_id "9_85167068_85167279_+"; exonnum "15"; txlen "2965";
9	ENSEMBL114_rn	exon	85167068	85167279	0.0125631329662156	+	.	gene_id "ENSRNOG00000078304"; transcript_id "ENSRNOG00000078304_tx_268"; exon_id "9_85167068_85167279_+"; exonnum "16"; txlen "2460";
9	ENSEMBL114_rn	exon	85167068	85167279	0.0123064919571155	+	.	gene_id "ENSRNOG00000078304"; transcript_id "ENSRNOG00000078304_tx_269"; exon_id "9_85167068_85167279_+"; exonnum "13"; txlen "2051";
9	ENSEMBL114_rn	exon	85167068	85167279	0.0123064919571155	+	.	gene_id "ENSRNOG00000078304"; transcript_id "ENSRNOG00000078304_tx_270"; exon_id "9_85167068_85167279_+"; exonnum "12"; txlen "2009";
9	ENSEMBL114_rn	exon	85167068	85167279	0.0122719478502103	+	.	gene_id "ENSRNOG00000078304"; transcript_id "ENSRNOG00000078304_tx_271"; exon_id "9_85167068_85167279_+"; exonnum "15"; txlen "2245";
9	ENSEMBL114_rn	exon	85167068	85167279	0.0122719478502103	+	.	gene_id "ENSRNOG00000078304"; transcript_id "ENSRNOG00000078304_tx_272"; exon_id "9_85167068_85167279_+"; exonnum "16"; txlen "2293";
9	ENSEMBL114_rn	exon	85167068	85167279	0.0122719478502103	+	.	gene_id "ENSRNOG00000078304"; transcript_id "ENSRNOG00000078304_tx_273"; exon_id "9_85167068_85167279_+"; exonnum "14"; txlen "2114";
9	ENSEMBL114_rn	exon	85167068	85167279	0.0122719478502103	+	.	gene_id "ENSRNOG00000078304"; transcript_id "ENSRNOG00000078304_tx_274"; exon_id "9_85167068_85167279_+"; exonnum "13"; txlen "2097";
9	ENSEMBL114_rn	exon	85167068	85167279	0.0121409081993367	+	.	gene_id "ENSRNOG00000078304"; transcript_id "ENSRNOG00000078304_tx_276"; exon_id "9_85167068_85167279_+"; exonnum "15"; txlen "2175";
9	ENSEMBL114_rn	exon	85167068	85167279	0.0121409081993367	+	.	gene_id "ENSRNOG00000078304"; transcript_id "ENSRNOG00000078304_tx_277"; exon_id "9_85167068_85167279_+"; exonnum "14"; txlen "2099";
9	ENSEMBL114_rn	exon	85167068	85167279	0.012019446196522	+	.	gene_id "ENSRNOG00000078304"; transcript_id "ENSRNOG00000078304_tx_278"; exon_id "9_85167068_85167279_+"; exonnum "14"; txlen "2144";
9	ENSEMBL114_rn	exon	85167068	85167279	0.0118788212527561	+	.	gene_id "ENSRNOG00000078304"; transcript_id "ENSRNOG00000078304_tx_280"; exon_id "9_85167068_85167279_+"; exonnum "14"; txlen "2357";
9	ENSEMBL114_rn	exon	85167068	85167279	0.0118197293279468	+	.	gene_id "ENSRNOG00000078304"; transcript_id "ENSRNOG00000078304_tx_281"; exon_id "9_85167068_85167279_+"; exonnum "14"; txlen "2140";
9	ENSEMBL114_rn	exon	85167068	85167279	0.0116752143313512	+	.	gene_id "ENSRNOG00000078304"; transcript_id "ENSRNOG00000078304_tx_288"; exon_id "9_85167068_85167279_+"; exonnum "17"; txlen "3281";
9	ENSEMBL114_rn	exon	85167068	85167279	0.0114719065708511	+	.	gene_id "ENSRNOG00000078304"; transcript_id "ENSRNOG00000078304_tx_292"; exon_id "9_85167068_85167279_+"; exonnum "14"; txlen "2124";
9	ENSEMBL114_rn	exon	85167068	85167279	0.0114719065708511	+	.	gene_id "ENSRNOG00000078304"; transcript_id "ENSRNOG00000078304_tx_293"; exon_id "9_85167068_85167279_+"; exonnum "16"; txlen "2272";
9	ENSEMBL114_rn	exon	85167068	85167279	0.0114719065708511	+	.	gene_id "ENSRNOG00000078304"; transcript_id "ENSRNOG00000078304_tx_294"; exon_id "9_85167068_85167279_+"; exonnum "15"; txlen "2196";
9	ENSEMBL114_rn	exon	85167068	85167279	0.0113860908540634	+	.	gene_id "ENSRNOG00000078304"; transcript_id "ENSRNOG00000078304_tx_296"; exon_id "9_85167068_85167279_+"; exonnum "6"; txlen "1414";
9	ENSEMBL114_rn	exon	85167068	85167279	0.0112896054395195	+	.	gene_id "ENSRNOG00000078304"; transcript_id "ENSRNOG00000078304_tx_297"; exon_id "9_85167068_85167279_+"; exonnum "11"; txlen "2559";
9	ENSEMBL114_rn	exon	85167068	85167279	0.0111566490044863	+	.	gene_id "ENSRNOG00000078304"; transcript_id "ENSRNOG00000078304_tx_298"; exon_id "9_85167068_85167279_+"; exonnum "23"; txlen "3439";
9	ENSEMBL114_rn	exon	85167068	85167279	0.0103662310244666	+	.	gene_id "ENSRNOG00000078304"; transcript_id "ENSRNOG00000078304_tx_302"; exon_id "9_85167068_85167279_+"; exonnum "12"; txlen "2030";
9	ENSEMBL114_rn	exon	85167068	85167279	0.00989901771063012	+	.	gene_id "ENSRNOG00000078304"; transcript_id "ENSRNOG00000078304_tx_312"; exon_id "9_85167068_85167279_+"; exonnum "15"; txlen "2396";
9	ENSEMBL114_rn	exon	85167068	85167279	0.00989901771063012	+	.	gene_id "ENSRNOG00000078304"; transcript_id "ENSRNOG00000078304_tx_313"; exon_id "9_85167068_85167279_+"; exonnum "16"; txlen "2493";
9	ENSEMBL114_rn	exon	85167068	85167279	0.00986630266248562	+	.	gene_id "ENSRNOG00000078304"; transcript_id "ENSRNOG00000078304_tx_314"; exon_id "9_85167068_85167279_+"; exonnum "12"; txlen "1985";
9	ENSEMBL114_rn	exon	85167068	85167279	0.00986630266248562	+	.	gene_id "ENSRNOG00000078304"; transcript_id "ENSRNOG00000078304_tx_315"; exon_id "9_85167068_85167279_+"; exonnum "13"; txlen "2082";
9	ENSEMBL114_rn	exon	85167068	85167279	0.00974843482585557	+	.	gene_id "ENSRNOG00000078304"; transcript_id "ENSRNOG00000078304_tx_316"; exon_id "9_85167068_85167279_+"; exonnum "23"; txlen "3442";
9	ENSEMBL114_rn	exon	85167068	85167279	0.00914416054709063	+	.	gene_id "ENSRNOG00000078304"; transcript_id "ENSRNOG00000078304_tx_317"; exon_id "9_85167068_85167279_+"; exonnum "14"; txlen "2117";
9	ENSEMBL114_rn	exon	85167068	85167279	0.00914416054709063	+	.	gene_id "ENSRNOG00000078304"; transcript_id "ENSRNOG00000078304_tx_318"; exon_id "9_85167068_85167279_+"; exonnum "13"; txlen "2065";
9	ENSEMBL114_rn	exon	85167068	85167279	0.00914416054709063	+	.	gene_id "ENSRNOG00000078304"; transcript_id "ENSRNOG00000078304_tx_319"; exon_id "9_85167068_85167279_+"; exonnum "13"; txlen "2041";
9	ENSEMBL114_rn	exon	85167068	85167279	0.0979613626798602	+	.	gene_id "ENSRNOG00000078304"; transcript_id "ENSRNOG00000078304_tx_32"; exon_id "9_85167068_85167279_+"; exonnum "14"; txlen "2193";
9	ENSEMBL114_rn	exon	85167068	85167279	0.0091056334544609	+	.	gene_id "ENSRNOG00000078304"; transcript_id "ENSRNOG00000078304_tx_320"; exon_id "9_85167068_85167279_+"; exonnum "12"; txlen "2005";
9	ENSEMBL114_rn	exon	85167068	85167279	0.0091056334544609	+	.	gene_id "ENSRNOG00000078304"; transcript_id "ENSRNOG00000078304_tx_321"; exon_id "9_85167068_85167279_+"; exonnum "13"; txlen "2102";
9	ENSEMBL114_rn	exon	85167068	85167279	0.00888887923598932	+	.	gene_id "ENSRNOG00000078304"; transcript_id "ENSRNOG00000078304_tx_324"; exon_id "9_85167068_85167279_+"; exonnum "14"; txlen "3448";
9	ENSEMBL114_rn	exon	85167068	85167279	0.0088048118978071	+	.	gene_id "ENSRNOG00000078304"; transcript_id "ENSRNOG00000078304_tx_325"; exon_id "9_85167068_85167279_+"; exonnum "9"; txlen "1621";
9	ENSEMBL114_rn	exon	85167068	85167279	0.00863674349997173	+	.	gene_id "ENSRNOG00000078304"; transcript_id "ENSRNOG00000078304_tx_327"; exon_id "9_85167068_85167279_+"; exonnum "12"; txlen "2012";
9	ENSEMBL114_rn	exon	85167068	85167279	0.00858874289417993	+	.	gene_id "ENSRNOG00000078304"; transcript_id "ENSRNOG00000078304_tx_331"; exon_id "9_85167068_85167279_+"; exonnum "9"; txlen "2385";
9	ENSEMBL114_rn	exon	85167068	85167279	0.00847345770103992	+	.	gene_id "ENSRNOG00000078304"; transcript_id "ENSRNOG00000078304_tx_338"; exon_id "9_85167068_85167279_+"; exonnum "12"; txlen "2009";
9	ENSEMBL114_rn	exon	85167068	85167279	0.00847345770103992	+	.	gene_id "ENSRNOG00000078304"; transcript_id "ENSRNOG00000078304_tx_339"; exon_id "9_85167068_85167279_+"; exonnum "13"; txlen "2106";
9	ENSEMBL114_rn	exon	85167068	85167279	0.00823881687938972	+	.	gene_id "ENSRNOG00000078304"; transcript_id "ENSRNOG00000078304_tx_346"; exon_id "9_85167068_85167279_+"; exonnum "24"; txlen "3941";
9	ENSEMBL114_rn	exon	85167068	85167279	0.00809522930420456	+	.	gene_id "ENSRNOG00000078304"; transcript_id "ENSRNOG00000078304_tx_351"; exon_id "9_85167068_85167279_+"; exonnum "10"; txlen "2442";
9	ENSEMBL114_rn	exon	85167068	85167279	0.00805993938436765	+	.	gene_id "ENSRNOG00000078304"; transcript_id "ENSRNOG00000078304_tx_352"; exon_id "9_85167068_85167279_+"; exonnum "15"; txlen "2190";
9	ENSEMBL114_rn	exon	85167068	85167279	0.00751580948512669	+	.	gene_id "ENSRNOG00000078304"; transcript_id "ENSRNOG00000078304_tx_362"; exon_id "9_85167068_85167279_+"; exonnum "16"; txlen "2564";
9	ENSEMBL114_rn	exon	85167068	85167279	0.00746283148512562	+	.	gene_id "ENSRNOG00000078304"; transcript_id "ENSRNOG00000078304_tx_363"; exon_id "9_85167068_85167279_+"; exonnum "15"; txlen "2389";
9	ENSEMBL114_rn	exon	85167068	85167279	0.00744456958479374	+	.	gene_id "ENSRNOG00000078304"; transcript_id "ENSRNOG00000078304_tx_364"; exon_id "9_85167068_85167279_+"; exonnum "16"; txlen "2589";
9	ENSEMBL114_rn	exon	85167068	85167279	0.00739909387624492	+	.	gene_id "ENSRNOG00000078304"; transcript_id "ENSRNOG00000078304_tx_368"; exon_id "9_85167068_85167279_+"; exonnum "14"; txlen "2350";
9	ENSEMBL114_rn	exon	85167068	85167279	0.0875996870076358	+	.	gene_id "ENSRNOG00000078304"; transcript_id "ENSRNOG00000078304_tx_37"; exon_id "9_85167068_85167279_+"; exonnum "15"; txlen "2393";
9	ENSEMBL114_rn	exon	85167068	85167279	0.00714284938606285	+	.	gene_id "ENSRNOG00000078304"; transcript_id "ENSRNOG00000078304_tx_372"; exon_id "9_85167068_85167279_+"; exonnum "9"; txlen "2340";
9	ENSEMBL114_rn	exon	85167068	85167279	0.00689011239412605	+	.	gene_id "ENSRNOG00000078304"; transcript_id "ENSRNOG00000078304_tx_374"; exon_id "9_85167068_85167279_+"; exonnum "24"; txlen "3944";
9	ENSEMBL114_rn	exon	85167068	85167279	0.00675649961164339	+	.	gene_id "ENSRNOG00000078304"; transcript_id "ENSRNOG00000078304_tx_375"; exon_id "9_85167068_85167279_+"; exonnum "9"; txlen "1851";
9	ENSEMBL114_rn	exon	85167068	85167279	0.00673374088219528	+	.	gene_id "ENSRNOG00000078304"; transcript_id "ENSRNOG00000078304_tx_379"; exon_id "9_85167068_85167279_+"; exonnum "11"; txlen "1957";
9	ENSEMBL114_rn	exon	85167068	85167279	0.0864309195862879	+	.	gene_id "ENSRNOG00000078304"; transcript_id "ENSRNOG00000078304_tx_38"; exon_id "9_85167068_85167279_+"; exonnum "12"; txlen "2045";
9	ENSEMBL114_rn	exon	85167068	85167279	0.00658969078079829	+	.	gene_id "ENSRNOG00000078304"; transcript_id "ENSRNOG00000078304_tx_381"; exon_id "9_85167068_85167279_+"; exonnum "17"; txlen "2542";
9	ENSEMBL114_rn	exon	85167068	85167279	0.00658969078079829	+	.	gene_id "ENSRNOG00000078304"; transcript_id "ENSRNOG00000078304_tx_382"; exon_id "9_85167068_85167279_+"; exonnum "16"; txlen "2544";
9	ENSEMBL114_rn	exon	85167068	85167279	0.00510997955973153	+	.	gene_id "ENSRNOG00000078304"; transcript_id "ENSRNOG00000078304_tx_383"; exon_id "9_85167068_85167279_+"; exonnum "25"; txlen "4116";
9	ENSEMBL114_rn	exon	85167068	85167279	0.00479572376384114	+	.	gene_id "ENSRNOG00000078304"; transcript_id "ENSRNOG00000078304_tx_384"; exon_id "9_85167068_85167279_+"; exonnum "25"; txlen "4119";
9	ENSEMBL114_rn	exon	85167068	85167279	0.131434440651739	+	.	gene_id "ENSRNOG00000078304"; transcript_id "ENSRNOG00000078304_tx_4"; exon_id "9_85167068_85167279_+"; exonnum "4"; txlen "1333";
9	ENSEMBL114_rn	exon	85167068	85167279	0.0843221976037335	+	.	gene_id "ENSRNOG00000078304"; transcript_id "ENSRNOG00000078304_tx_40"; exon_id "9_85167068_85167279_+"; exonnum "13"; txlen "2062";
9	ENSEMBL114_rn	exon	85167068	85167279	0.071550684034809	+	.	gene_id "ENSRNOG00000078304"; transcript_id "ENSRNOG00000078304_tx_48"; exon_id "9_85167068_85167279_+"; exonnum "13"; txlen "2011";
9	ENSEMBL114_rn	exon	85167068	85167279	0.13095883559854	+	.	gene_id "ENSRNOG00000078304"; transcript_id "ENSRNOG00000078304_tx_5"; exon_id "9_85167068_85167279_+"; exonnum "13"; txlen "2121";
9	ENSEMBL114_rn	exon	85167068	85167279	0.071550684034809	+	.	gene_id "ENSRNOG00000078304"; transcript_id "ENSRNOG00000078304_tx_50"; exon_id "9_85167068_85167279_+"; exonnum "12"; txlen "1935";
9	ENSEMBL114_rn	exon	85167068	85167279	0.071550684034809	+	.	gene_id "ENSRNOG00000078304"; transcript_id "ENSRNOG00000078304_tx_51"; exon_id "9_85167068_85167279_+"; exonnum "13"; txlen "2006";
9	ENSEMBL114_rn	exon	85167068	85167279	0.0713900703950563	+	.	gene_id "ENSRNOG00000078304"; transcript_id "ENSRNOG00000078304_tx_52"; exon_id "9_85167068_85167279_+"; exonnum "15"; txlen "2241";
9	ENSEMBL114_rn	exon	85167068	85167279	0.0690255716192981	+	.	gene_id "ENSRNOG00000078304"; transcript_id "ENSRNOG00000078304_tx_53"; exon_id "9_85167068_85167279_+"; exonnum "12"; txlen "2038";
9	ENSEMBL114_rn	exon	85167068	85167279	0.0679202673039331	+	.	gene_id "ENSRNOG00000078304"; transcript_id "ENSRNOG00000078304_tx_55"; exon_id "9_85167068_85167279_+"; exonnum "12"; txlen "2020";
9	ENSEMBL114_rn	exon	85167068	85167279	0.0665289635353795	+	.	gene_id "ENSRNOG00000078304"; transcript_id "ENSRNOG00000078304_tx_56"; exon_id "9_85167068_85167279_+"; exonnum "14"; txlen "2152";
9	ENSEMBL114_rn	exon	85167068	85167279	0.0665000475147048	+	.	gene_id "ENSRNOG00000078304"; transcript_id "ENSRNOG00000078304_tx_57"; exon_id "9_85167068_85167279_+"; exonnum "15"; txlen "2121";
9	ENSEMBL114_rn	exon	85167068	85167279	0.0665000475147048	+	.	gene_id "ENSRNOG00000078304"; transcript_id "ENSRNOG00000078304_tx_58"; exon_id "9_85167068_85167279_+"; exonnum "14"; txlen "2063";
9	ENSEMBL114_rn	exon	85167068	85167279	0.0665000475147048	+	.	gene_id "ENSRNOG00000078304"; transcript_id "ENSRNOG00000078304_tx_59"; exon_id "9_85167068_85167279_+"; exonnum "11"; txlen "1817";
9	ENSEMBL114_rn	exon	85167068	85167279	0.0626168726545993	+	.	gene_id "ENSRNOG00000078304"; transcript_id "ENSRNOG00000078304_tx_63"; exon_id "9_85167068_85167279_+"; exonnum "14"; txlen "2336";
9	ENSEMBL114_rn	exon	85167068	85167279	0.0583313876626608	+	.	gene_id "ENSRNOG00000078304"; transcript_id "ENSRNOG00000078304_tx_66"; exon_id "9_85167068_85167279_+"; exonnum "13"; txlen "3345";
9	ENSEMBL114_rn	exon	85167068	85167279	0.056066208712436	+	.	gene_id "ENSRNOG00000078304"; transcript_id "ENSRNOG00000078304_tx_68"; exon_id "9_85167068_85167279_+"; exonnum "12"; txlen "1979";
9	ENSEMBL114_rn	exon	85167068	85167279	0.0547152289677951	+	.	gene_id "ENSRNOG00000078304"; transcript_id "ENSRNOG00000078304_tx_70"; exon_id "9_85167068_85167279_+"; exonnum "13"; txlen "2029";
9	ENSEMBL114_rn	exon	85167068	85167279	0.0547152289677951	+	.	gene_id "ENSRNOG00000078304"; transcript_id "ENSRNOG00000078304_tx_71"; exon_id "9_85167068_85167279_+"; exonnum "14"; txlen "2126";
9	ENSEMBL114_rn	exon	85167068	85167279	0.0547152289677951	+	.	gene_id "ENSRNOG00000078304"; transcript_id "ENSRNOG00000078304_tx_72"; exon_id "9_85167068_85167279_+"; exonnum "14"; txlen "2101";
9	ENSEMBL114_rn	exon	85167068	85167279	0.0547152289677951	+	.	gene_id "ENSRNOG00000078304"; transcript_id "ENSRNOG00000078304_tx_73"; exon_id "9_85167068_85167279_+"; exonnum "14"; txlen "2081";
9	ENSEMBL114_rn	exon	85167068	85167279	0.0547152289677951	+	.	gene_id "ENSRNOG00000078304"; transcript_id "ENSRNOG00000078304_tx_74"; exon_id "9_85167068_85167279_+"; exonnum "12"; txlen "1953";
9	ENSEMBL114_rn	exon	85167068	85167279	0.053387932990895	+	.	gene_id "ENSRNOG00000078304"; transcript_id "ENSRNOG00000078304_tx_78"; exon_id "9_85167068_85167279_+"; exonnum "6"; txlen "1480";
9	ENSEMBL114_rn	exon	85167068	85167279	0.0531804625777278	+	.	gene_id "ENSRNOG00000078304"; transcript_id "ENSRNOG00000078304_tx_79"; exon_id "9_85167068_85167279_+"; exonnum "15"; txlen "2388";
9	ENSEMBL114_rn	exon	85167068	85167279	0.0531008109954053	+	.	gene_id "ENSRNOG00000078304"; transcript_id "ENSRNOG00000078304_tx_81"; exon_id "9_85167068_85167279_+"; exonnum "14"; txlen "2158";
9	ENSEMBL114_rn	exon	85167068	85167279	0.052189910707743	+	.	gene_id "ENSRNOG00000078304"; transcript_id "ENSRNOG00000078304_tx_84"; exon_id "9_85167068_85167279_+"; exonnum "16"; txlen "2386";
9	ENSEMBL114_rn	exon	85167068	85167279	0.052189910707743	+	.	gene_id "ENSRNOG00000078304"; transcript_id "ENSRNOG00000078304_tx_85"; exon_id "9_85167068_85167279_+"; exonnum "15"; txlen "2310";
9	ENSEMBL114_rn	exon	85167068	85167279	0.052189910707743	+	.	gene_id "ENSRNOG00000078304"; transcript_id "ENSRNOG00000078304_tx_86"; exon_id "9_85167068_85167279_+"; exonnum "14"; txlen "2268";
9	ENSEMBL114_rn	exon	85167068	85167279	0.052189910707743	+	.	gene_id "ENSRNOG00000078304"; transcript_id "ENSRNOG00000078304_tx_87"; exon_id "9_85167068_85167279_+"; exonnum "20"; txlen "2769";
9	ENSEMBL114_rn	exon	85167068	85167279	0.052189910707743	+	.	gene_id "ENSRNOG00000078304"; transcript_id "ENSRNOG00000078304_tx_88"; exon_id "9_85167068_85167279_+"; exonnum "20"; txlen "2801";
9	ENSEMBL114_rn	exon	85167068	85167279	0.0492161174742859	+	.	gene_id "ENSRNOG00000078304"; transcript_id "ENSRNOG00000078304_tx_92"; exon_id "9_85167068_85167279_+"; exonnum "16"; txlen "2490";
9	ENSEMBL114_rn	exon	85167068	85167279	0.0485434565435102	+	.	gene_id "ENSRNOG00000078304"; transcript_id "ENSRNOG00000078304_tx_93"; exon_id "9_85167068_85167279_+"; exonnum "14"; txlen "2173";
9	ENSEMBL114_rn	exon	85167068	85167279	0.0479988807705563	+	.	gene_id "ENSRNOG00000078304"; transcript_id "ENSRNOG00000078304_tx_95"; exon_id "9_85167068_85167279_+"; exonnum "13"; txlen "2110";
9	ENSEMBL114_rn	exon	85167068	85167279	0.0450883485450579	+	.	gene_id "ENSRNOG00000078304"; transcript_id "ENSRNOG00000078304_tx_99"; exon_id "9_85167068_85167279_+"; exonnum "14"; txlen "2132";
9	ensembl	exon	85167988	85168651	0	+	.	gene_id "ENSRNOG00000078304"; gene_version "1"; transcript_id "ENSRNOT00000141236"; transcript_version "1"; exon_number "8"; gene_source "ensembl"; gene_biotype "lncRNA"; transcript_source "ensembl"; transcript_biotype "lncRNA"; exon_id "ENSRNOE00000697480"; exon_version "1"; tag "Ensembl_canonical";
9	ensembl	exon	85167988	85168651	0	+	.	gene_id "ENSRNOG00000078304"; gene_version "1"; transcript_id "ENSRNOT00000150363"; transcript_version "1"; exon_number "5"; gene_source "ensembl"; gene_biotype "lncRNA"; transcript_source "ensembl"; transcript_biotype "lncRNA"; exon_id "ENSRNOE00000697480"; exon_version "1";
9	ENSEMBL114_rn	exon	85167988	85168651	0.0446163518243544	+	.	gene_id "ENSRNOG00000078304"; transcript_id "ENSRNOG00000078304_tx_100"; exon_id "9_85167988_85168651_+"; exonnum "14"; txlen "2116";
9	ENSEMBL114_rn	exon	85167988	85168651	0.0440367612920112	+	.	gene_id "ENSRNOG00000078304"; transcript_id "ENSRNOG00000078304_tx_101"; exon_id "9_85167988_85168651_+"; exonnum "6"; txlen "1522";
9	ENSEMBL114_rn	exon	85167988	85168651	0.0437721831742361	+	.	gene_id "ENSRNOG00000078304"; transcript_id "ENSRNOG00000078304_tx_102"; exon_id "9_85167988_85168651_+"; exonnum "21"; txlen "3072";
9	ENSEMBL114_rn	exon	85167988	85168651	0.0437721831742361	+	.	gene_id "ENSRNOG00000078304"; transcript_id "ENSRNOG00000078304_tx_103"; exon_id "9_85167988_85168651_+"; exonnum "21"; txlen "3104";
9	ENSEMBL114_rn	exon	85167988	85168651	0.0432443825123133	+	.	gene_id "ENSRNOG00000078304"; transcript_id "ENSRNOG00000078304_tx_104"; exon_id "9_85167988_85168651_+"; exonnum "12"; txlen "1962";
9	ENSEMBL114_rn	exon	85167988	85168651	0.043214913259447	+	.	gene_id "ENSRNOG00000078304"; transcript_id "ENSRNOG00000078304_tx_105"; exon_id "9_85167988_85168651_+"; exonnum "15"; txlen "3445";
9	ENSEMBL114_rn	exon	85167988	85168651	0.0429860946973734	+	.	gene_id "ENSRNOG00000078304"; transcript_id "ENSRNOG00000078304_tx_106"; exon_id "9_85167988_85168651_+"; exonnum "15"; txlen "3417";
9	ENSEMBL114_rn	exon	85167988	85168651	0.0429061527253276	+	.	gene_id "ENSRNOG00000078304"; transcript_id "ENSRNOG00000078304_tx_107"; exon_id "9_85167988_85168651_+"; exonnum "14"; txlen "2087";
9	ENSEMBL114_rn	exon	85167988	85168651	0.0429038548759476	+	.	gene_id "ENSRNOG00000078304"; transcript_id "ENSRNOG00000078304_tx_108"; exon_id "9_85167988_85168651_+"; exonnum "8"; txlen "1552";
9	ENSEMBL114_rn	exon	85167988	85168651	0.0409428478289019	+	.	gene_id "ENSRNOG00000078304"; transcript_id "ENSRNOG00000078304_tx_112"; exon_id "9_85167988_85168651_+"; exonnum "22"; txlen "3604";
9	ENSEMBL114_rn	exon	85167988	85168651	0.0385811180137531	+	.	gene_id "ENSRNOG00000078304"; transcript_id "ENSRNOG00000078304_tx_114"; exon_id "9_85167988_85168651_+"; exonnum "22"; txlen "3607";
9	ENSEMBL114_rn	exon	85167988	85168651	0.0373182693453248	+	.	gene_id "ENSRNOG00000078304"; transcript_id "ENSRNOG00000078304_tx_117"; exon_id "9_85167988_85168651_+"; exonnum "16"; txlen "2433";
9	ENSEMBL114_rn	exon	85167988	85168651	0.0372861807683036	+	.	gene_id "ENSRNOG00000078304"; transcript_id "ENSRNOG00000078304_tx_118"; exon_id "9_85167988_85168651_+"; exonnum "7"; txlen "1572";
9	ENSEMBL114_rn	exon	85167988	85168651	0.0367989649317883	+	.	gene_id "ENSRNOG00000078304"; transcript_id "ENSRNOG00000078304_tx_119"; exon_id "9_85167988_85168651_+"; exonnum "16"; txlen "2408";
9	ENSEMBL114_rn	exon	85167988	85168651	0.101854503155434	+	.	gene_id "ENSRNOG00000078304"; transcript_id "ENSRNOG00000078304_tx_12"; exon_id "9_85167988_85168651_+"; exonnum "14"; txlen "1992";
9	ENSEMBL114_rn	exon	85167988	85168651	0.0353157857728384	+	.	gene_id "ENSRNOG00000078304"; transcript_id "ENSRNOG00000078304_tx_123"; exon_id "9_85167988_85168651_+"; exonnum "6"; txlen "1405";
9	ENSEMBL114_rn	exon	85167988	85168651	0.0348508100797938	+	.	gene_id "ENSRNOG00000078304"; transcript_id "ENSRNOG00000078304_tx_124"; exon_id "9_85167988_85168651_+"; exonnum "17"; txlen "2465";
9	ENSEMBL114_rn	exon	85167988	85168651	0.0335568078729489	+	.	gene_id "ENSRNOG00000078304"; transcript_id "ENSRNOG00000078304_tx_126"; exon_id "9_85167988_85168651_+"; exonnum "15"; txlen "2317";
9	ENSEMBL114_rn	exon	85167988	85168651	0.0332895863887544	+	.	gene_id "ENSRNOG00000078304"; transcript_id "ENSRNOG00000078304_tx_127"; exon_id "9_85167988_85168651_+"; exonnum "12"; txlen "1937";
9	ENSEMBL114_rn	exon	85167988	85168651	0.101854503155434	+	.	gene_id "ENSRNOG00000078304"; transcript_id "ENSRNOG00000078304_tx_13"; exon_id "9_85167988_85168651_+"; exonnum "16"; txlen "2166";
9	ENSEMBL114_rn	exon	85167988	85168651	0.0325471906886304	+	.	gene_id "ENSRNOG00000078304"; transcript_id "ENSRNOG00000078304_tx_131"; exon_id "9_85167988_85168651_+"; exonnum "14"; txlen "2260";
9	ENSEMBL114_rn	exon	85167988	85168651	0.0315199378050825	+	.	gene_id "ENSRNOG00000078304"; transcript_id "ENSRNOG00000078304_tx_135"; exon_id "9_85167988_85168651_+"; exonnum "8"; txlen "1644";
9	ENSEMBL114_rn	exon	85167988	85168651	0.0314224131222286	+	.	gene_id "ENSRNOG00000078304"; transcript_id "ENSRNOG00000078304_tx_136"; exon_id "9_85167988_85168651_+"; exonnum "16"; txlen "3517";
9	ENSEMBL114_rn	exon	85167988	85168651	0.0300797787639689	+	.	gene_id "ENSRNOG00000078304"; transcript_id "ENSRNOG00000078304_tx_138"; exon_id "9_85167988_85168651_+"; exonnum "14"; txlen "2075";
9	ENSEMBL114_rn	exon	85167988	85168651	0.0300797787639689	+	.	gene_id "ENSRNOG00000078304"; transcript_id "ENSRNOG00000078304_tx_139"; exon_id "9_85167988_85168651_+"; exonnum "13"; txlen "2033";
9	ENSEMBL114_rn	exon	85167988	85168651	0.0296928039936231	+	.	gene_id "ENSRNOG00000078304"; transcript_id "ENSRNOG00000078304_tx_140"; exon_id "9_85167988_85168651_+"; exonnum "17"; txlen "2445";
9	ENSEMBL114_rn	exon	85167988	85168651	0.0296628124960005	+	.	gene_id "ENSRNOG00000078304"; transcript_id "ENSRNOG00000078304_tx_141"; exon_id "9_85167988_85168651_+"; exonnum "18"; txlen "3326";
9	ENSEMBL114_rn	exon	85167988	85168651	0.0295305879989419	+	.	gene_id "ENSRNOG00000078304"; transcript_id "ENSRNOG00000078304_tx_142"; exon_id "9_85167988_85168651_+"; exonnum "22"; txlen "4716";
9	ENSEMBL114_rn	exon	85167988	85168651	0.0293685362462215	+	.	gene_id "ENSRNOG00000078304"; transcript_id "ENSRNOG00000078304_tx_143"; exon_id "9_85167988_85168651_+"; exonnum "22"; txlen "4719";
9	ENSEMBL114_rn	exon	85167988	85168651	0.0286859740733719	+	.	gene_id "ENSRNOG00000078304"; transcript_id "ENSRNOG00000078304_tx_145"; exon_id "9_85167988_85168651_+"; exonnum "14"; txlen "2051";
9	ENSEMBL114_rn	exon	85167988	85168651	0.0278701579803081	+	.	gene_id "ENSRNOG00000078304"; transcript_id "ENSRNOG00000078304_tx_149"; exon_id "9_85167988_85168651_+"; exonnum "15"; txlen "2134";
9	ENSEMBL114_rn	exon	85167988	85168651	0.101854503155434	+	.	gene_id "ENSRNOG00000078304"; transcript_id "ENSRNOG00000078304_tx_15"; exon_id "9_85167988_85168651_+"; exonnum "13"; txlen "1955";
9	ENSEMBL114_rn	exon	85167988	85168651	0.0278701579803081	+	.	gene_id "ENSRNOG00000078304"; transcript_id "ENSRNOG00000078304_tx_150"; exon_id "9_85167988_85168651_+"; exonnum "14"; txlen "2092";
9	ENSEMBL114_rn	exon	85167988	85168651	0.02704166464215	+	.	gene_id "ENSRNOG00000078304"; transcript_id "ENSRNOG00000078304_tx_154"; exon_id "9_85167988_85168651_+"; exonnum "17"; txlen "2313";
9	ENSEMBL114_rn	exon	85167988	85168651	0.0265582657802346	+	.	gene_id "ENSRNOG00000078304"; transcript_id "ENSRNOG00000078304_tx_156"; exon_id "9_85167988_85168651_+"; exonnum "14"; txlen "2090";
9	ENSEMBL114_rn	exon	85167988	85168651	0.0257550758663516	+	.	gene_id "ENSRNOG00000078304"; transcript_id "ENSRNOG00000078304_tx_157"; exon_id "9_85167988_85168651_+"; exonnum "13"; txlen "1975";
9	ENSEMBL114_rn	exon	85167988	85168651	0.101854503155434	+	.	gene_id "ENSRNOG00000078304"; transcript_id "ENSRNOG00000078304_tx_16"; exon_id "9_85167988_85168651_+"; exonnum "16"; txlen "2256";
9	ENSEMBL114_rn	exon	85167988	85168651	0.025610399132758	+	.	gene_id "ENSRNOG00000078304"; transcript_id "ENSRNOG00000078304_tx_160"; exon_id "9_85167988_85168651_+"; exonnum "15"; txlen "2103";
9	ENSEMBL114_rn	exon	85167988	85168651	0.0249062976134912	+	.	gene_id "ENSRNOG00000078304"; transcript_id "ENSRNOG00000078304_tx_161"; exon_id "9_85167988_85168651_+"; exonnum "9"; txlen "1569";
9	ENSEMBL114_rn	exon	85167988	85168651	0.0239203983992216	+	.	gene_id "ENSRNOG00000078304"; transcript_id "ENSRNOG00000078304_tx_162"; exon_id "9_85167988_85168651_+"; exonnum "14"; txlen "2027";
9	ENSEMBL114_rn	exon	85167988	85168651	0.101854503155434	+	.	gene_id "ENSRNOG00000078304"; transcript_id "ENSRNOG00000078304_tx_17"; exon_id "9_85167988_85168651_+"; exonnum "12"; txlen "1879";
9	ENSEMBL114_rn	exon	85167988	85168651	0.0226584815681244	+	.	gene_id "ENSRNOG00000078304"; transcript_id "ENSRNOG00000078304_tx_174"; exon_id "9_85167988_85168651_+"; exonnum "16"; txlen "2492";
9	ENSEMBL114_rn	exon	85167988	85168651	0.0216070545527214	+	.	gene_id "ENSRNOG00000078304"; transcript_id "ENSRNOG00000078304_tx_176"; exon_id "9_85167988_85168651_+"; exonnum "10"; txlen "2390";
9	ENSEMBL114_rn	exon	85167988	85168651	0.0216070545527214	+	.	gene_id "ENSRNOG00000078304"; transcript_id "ENSRNOG00000078304_tx_177"; exon_id "9_85167988_85168651_+"; exonnum "11"; txlen "2462";
9	ENSEMBL114_rn	exon	85167988	85168651	0.0216070545527214	+	.	gene_id "ENSRNOG00000078304"; transcript_id "ENSRNOG00000078304_tx_178"; exon_id "9_85167988_85168651_+"; exonnum "11"; txlen "2487";
9	ENSEMBL114_rn	exon	85167988	85168651	0.0207739332600112	+	.	gene_id "ENSRNOG00000078304"; transcript_id "ENSRNOG00000078304_tx_179"; exon_id "9_85167988_85168651_+"; exonnum "19"; txlen "3378";
9	ENSEMBL114_rn	exon	85167988	85168651	0.101854503155434	+	.	gene_id "ENSRNOG00000078304"; transcript_id "ENSRNOG00000078304_tx_18"; exon_id "9_85167988_85168651_+"; exonnum "15"; txlen "2089";
9	ENSEMBL114_rn	exon	85167988	85168651	0.0207240743286679	+	.	gene_id "ENSRNOG00000078304"; transcript_id "ENSRNOG00000078304_tx_180"; exon_id "9_85167988_85168651_+"; exonnum "17"; txlen "4335";
9	ENSEMBL114_rn	exon	85167988	85168651	0.0206421485110796	+	.	gene_id "ENSRNOG00000078304"; transcript_id "ENSRNOG00000078304_tx_181"; exon_id "9_85167988_85168651_+"; exonnum "17"; txlen "2592";
9	ENSEMBL114_rn	exon	85167988	85168651	0.0200007094832613	+	.	gene_id "ENSRNOG00000078304"; transcript_id "ENSRNOG00000078304_tx_188"; exon_id "9_85167988_85168651_+"; exonnum "17"; txlen "2485";
9	ENSEMBL114_rn	exon	85167988	85168651	0.101854503155434	+	.	gene_id "ENSRNOG00000078304"; transcript_id "ENSRNOG00000078304_tx_19"; exon_id "9_85167988_85168651_+"; exonnum "15"; txlen "2064";
9	ENSEMBL114_rn	exon	85167988	85168651	0.0194700846553156	+	.	gene_id "ENSRNOG00000078304"; transcript_id "ENSRNOG00000078304_tx_191"; exon_id "9_85167988_85168651_+"; exonnum "14"; txlen "2072";
9	ENSEMBL114_rn	exon	85167988	85168651	0.0192553316223441	+	.	gene_id "ENSRNOG00000078304"; transcript_id "ENSRNOG00000078304_tx_192"; exon_id "9_85167988_85168651_+"; exonnum "16"; txlen "3505";
9	ENSEMBL114_rn	exon	85167988	85168651	0.0185300827648232	+	.	gene_id "ENSRNOG00000078304"; transcript_id "ENSRNOG00000078304_tx_197"; exon_id "9_85167988_85168651_+"; exonnum "16"; txlen "2204";
9	ENSEMBL114_rn	exon	85167988	85168651	0.101854503155434	+	.	gene_id "ENSRNOG00000078304"; transcript_id "ENSRNOG00000078304_tx_20"; exon_id "9_85167988_85168651_+"; exonnum "11"; txlen "1765";
9	ENSEMBL114_rn	exon	85167988	85168651	0.018297492474824	+	.	gene_id "ENSRNOG00000078304"; transcript_id "ENSRNOG00000078304_tx_200"; exon_id "9_85167988_85168651_+"; exonnum "15"; txlen "3397";
9	ENSEMBL114_rn	exon	85167988	85168651	0.0181225466374188	+	.	gene_id "ENSRNOG00000078304"; transcript_id "ENSRNOG00000078304_tx_201"; exon_id "9_85167988_85168651_+"; exonnum "15"; txlen "3218";
9	ENSEMBL114_rn	exon	85167988	85168651	0.0181225466374188	+	.	gene_id "ENSRNOG00000078304"; transcript_id "ENSRNOG00000078304_tx_202"; exon_id "9_85167988_85168651_+"; exonnum "17"; txlen "3477";
9	ENSEMBL114_rn	exon	85167988	85168651	0.0180091595582287	+	.	gene_id "ENSRNOG00000078304"; transcript_id "ENSRNOG00000078304_tx_206"; exon_id "9_85167988_85168651_+"; exonnum "16"; txlen "3497";
9	ENSEMBL114_rn	exon	85167988	85168651	0.0176553524669716	+	.	gene_id "ENSRNOG00000078304"; transcript_id "ENSRNOG00000078304_tx_208"; exon_id "9_85167988_85168651_+"; exonnum "16"; txlen "2414";
9	ENSEMBL114_rn	exon	85167988	85168651	0.0174196640210523	+	.	gene_id "ENSRNOG00000078304"; transcript_id "ENSRNOG00000078304_tx_209"; exon_id "9_85167988_85168651_+"; exonnum "9"; txlen "2420";
9	ENSEMBL114_rn	exon	85167988	85168651	0.101854503155434	+	.	gene_id "ENSRNOG00000078304"; transcript_id "ENSRNOG00000078304_tx_21"; exon_id "9_85167988_85168651_+"; exonnum "17"; txlen "2328";
9	ENSEMBL114_rn	exon	85167988	85168651	0.0172734869999435	+	.	gene_id "ENSRNOG00000078304"; transcript_id "ENSRNOG00000078304_tx_210"; exon_id "9_85167988_85168651_+"; exonnum "14"; txlen "2095";
9	ENSEMBL114_rn	exon	85167988	85168651	0.0171665879986208	+	.	gene_id "ENSRNOG00000078304"; transcript_id "ENSRNOG00000078304_tx_212"; exon_id "9_85167988_85168651_+"; exonnum "8"; txlen "1582";
9	ENSEMBL114_rn	exon	85167988	85168651	0.0170369414604919	+	.	gene_id "ENSRNOG00000078304"; transcript_id "ENSRNOG00000078304_tx_214"; exon_id "9_85167988_85168651_+"; exonnum "15"; txlen "3442";
9	ENSEMBL114_rn	exon	85167988	85168651	0.016931438201221	+	.	gene_id "ENSRNOG00000078304"; transcript_id "ENSRNOG00000078304_tx_216"; exon_id "9_85167988_85168651_+"; exonnum "16"; txlen "3542";
9	ENSEMBL114_rn	exon	85167988	85168651	0.0169064838734869	+	.	gene_id "ENSRNOG00000078304"; transcript_id "ENSRNOG00000078304_tx_217"; exon_id "9_85167988_85168651_+"; exonnum "15"; txlen "2148";
9	ENSEMBL114_rn	exon	85167988	85168651	0.0169064838734869	+	.	gene_id "ENSRNOG00000078304"; transcript_id "ENSRNOG00000078304_tx_218"; exon_id "9_85167988_85168651_+"; exonnum "16"; txlen "2220";
9	ENSEMBL114_rn	exon	85167988	85168651	0.0169000412020117	+	.	gene_id "ENSRNOG00000078304"; transcript_id "ENSRNOG00000078304_tx_219"; exon_id "9_85167988_85168651_+"; exonnum "9"; txlen "1524";
9	ENSEMBL114_rn	exon	85167988	85168651	0.101854503155434	+	.	gene_id "ENSRNOG00000078304"; transcript_id "ENSRNOG00000078304_tx_22"; exon_id "9_85167988_85168651_+"; exonnum "13"; txlen "1916";
9	ENSEMBL114_rn	exon	85167988	85168651	0.0169000412020117	+	.	gene_id "ENSRNOG00000078304"; transcript_id "ENSRNOG00000078304_tx_220"; exon_id "9_85167988_85168651_+"; exonnum "9"; txlen "1549";
9	ENSEMBL114_rn	exon	85167988	85168651	0.0165090551261564	+	.	gene_id "ENSRNOG00000078304"; transcript_id "ENSRNOG00000078304_tx_224"; exon_id "9_85167988_85168651_+"; exonnum "15"; txlen "2312";
9	ENSEMBL114_rn	exon	85167988	85168651	0.0157315922802428	+	.	gene_id "ENSRNOG00000078304"; transcript_id "ENSRNOG00000078304_tx_226"; exon_id "9_85167988_85168651_+"; exonnum "9"; txlen "2288";
9	ENSEMBL114_rn	exon	85167988	85168651	0.0157315922802428	+	.	gene_id "ENSRNOG00000078304"; transcript_id "ENSRNOG00000078304_tx_227"; exon_id "9_85167988_85168651_+"; exonnum "10"; txlen "2360";
9	ENSEMBL114_rn	exon	85167988	85168651	0.101854503155434	+	.	gene_id "ENSRNOG00000078304"; transcript_id "ENSRNOG00000078304_tx_23"; exon_id "9_85167988_85168651_+"; exonnum "13"; txlen "1950";
9	ENSEMBL114_rn	exon	85167988	85168651	0.0145292515840303	+	.	gene_id "ENSRNOG00000078304"; transcript_id "ENSRNOG00000078304_tx_235"; exon_id "9_85167988_85168651_+"; exonnum "17"; txlen "2448";
9	ENSEMBL114_rn	exon	85167988	85168651	0.0143714827731824	+	.	gene_id "ENSRNOG00000078304"; transcript_id "ENSRNOG00000078304_tx_236"; exon_id "9_85167988_85168651_+"; exonnum "15"; txlen "2123";
9	ENSEMBL114_rn	exon	85167988	85168651	0.0139755856664667	+	.	gene_id "ENSRNOG00000078304"; transcript_id "ENSRNOG00000078304_tx_239"; exon_id "9_85167988_85168651_+"; exonnum "14"; txlen "2072";
9	ENSEMBL114_rn	exon	85167988	85168651	0.101854503155434	+	.	gene_id "ENSRNOG00000078304"; transcript_id "ENSRNOG00000078304_tx_24"; exon_id "9_85167988_85168651_+"; exonnum "11"; txlen "1760";
9	ENSEMBL114_rn	exon	85167988	85168651	0.0139755856664667	+	.	gene_id "ENSRNOG00000078304"; transcript_id "ENSRNOG00000078304_tx_240"; exon_id "9_85167988_85168651_+"; exonnum "14"; txlen "2047";
9	ENSEMBL114_rn	exon	85167988	85168651	0.0138876889722966	+	.	gene_id "ENSRNOG00000078304"; transcript_id "ENSRNOG00000078304_tx_241"; exon_id "9_85167988_85168651_+"; exonnum "8"; txlen "1674";
9	ENSEMBL114_rn	exon	85167988	85168651	0.0138469455977351	+	.	gene_id "ENSRNOG00000078304"; transcript_id "ENSRNOG00000078304_tx_242"; exon_id "9_85167988_85168651_+"; exonnum "17"; txlen "2570";
9	ENSEMBL114_rn	exon	85167988	85168651	0.0134238355757682	+	.	gene_id "ENSRNOG00000078304"; transcript_id "ENSRNOG00000078304_tx_243"; exon_id "9_85167988_85168651_+"; exonnum "6"; txlen "1383";
9	ENSEMBL114_rn	exon	85167988	85168651	0.0134238355757682	+	.	gene_id "ENSRNOG00000078304"; transcript_id "ENSRNOG00000078304_tx_244"; exon_id "9_85167988_85168651_+"; exonnum "7"; txlen "1455";
9	ENSEMBL114_rn	exon	85167988	85168651	0.0133378403762426	+	.	gene_id "ENSRNOG00000078304"; transcript_id "ENSRNOG00000078304_tx_245"; exon_id "9_85167988_85168651_+"; exonnum "12"; txlen "1933";
9	ENSEMBL114_rn	exon	85167988	85168651	0.0132040955021947	+	.	gene_id "ENSRNOG00000078304"; transcript_id "ENSRNOG00000078304_tx_246"; exon_id "9_85167988_85168651_+"; exonnum "16"; txlen "2369";
9	ENSEMBL114_rn	exon	85167988	85168651	0.0131619073043875	+	.	gene_id "ENSRNOG00000078304"; transcript_id "ENSRNOG00000078304_tx_248"; exon_id "9_85167988_85168651_+"; exonnum "16"; txlen "2200";
9	ENSEMBL114_rn	exon	85167988	85168651	0.0126520450295061	+	.	gene_id "ENSRNOG00000078304"; transcript_id "ENSRNOG00000078304_tx_257"; exon_id "9_85167988_85168651_+"; exonnum "17"; txlen "3041";
9	ENSEMBL114_rn	exon	85167988	85168651	0.0126520450295061	+	.	gene_id "ENSRNOG00000078304"; transcript_id "ENSRNOG00000078304_tx_258"; exon_id "9_85167988_85168651_+"; exonnum "18"; txlen "3093";
9	ENSEMBL114_rn	exon	85167988	85168651	0.0126520450295061	+	.	gene_id "ENSRNOG00000078304"; transcript_id "ENSRNOG00000078304_tx_260"; exon_id "9_85167988_85168651_+"; exonnum "19"; txlen "3190";
9	ENSEMBL114_rn	exon	85167988	85168651	0.0126520450295061	+	.	gene_id "ENSRNOG00000078304"; transcript_id "ENSRNOG00000078304_tx_261"; exon_id "9_85167988_85168651_+"; exonnum "18"; txlen "3138";
9	ENSEMBL114_rn	exon	85167988	85168651	0.0126520450295061	+	.	gene_id "ENSRNOG00000078304"; transcript_id "ENSRNOG00000078304_tx_262"; exon_id "9_85167988_85168651_+"; exonnum "18"; txlen "3302";
9	ENSEMBL114_rn	exon	85167988	85168651	0.0126520450295061	+	.	gene_id "ENSRNOG00000078304"; transcript_id "ENSRNOG00000078304_tx_263"; exon_id "9_85167988_85168651_+"; exonnum "18"; txlen "3113";
9	ENSEMBL114_rn	exon	85167988	85168651	0.0126520450295061	+	.	gene_id "ENSRNOG00000078304"; transcript_id "ENSRNOG00000078304_tx_265"; exon_id "9_85167988_85168651_+"; exonnum "17"; txlen "3250";
9	ENSEMBL114_rn	exon	85167988	85168651	0.0126520450295061	+	.	gene_id "ENSRNOG00000078304"; transcript_id "ENSRNOG00000078304_tx_266"; exon_id "9_85167988_85168651_+"; exonnum "17"; txlen "3017";
9	ENSEMBL114_rn	exon	85167988	85168651	0.0126520450295061	+	.	gene_id "ENSRNOG00000078304"; transcript_id "ENSRNOG00000078304_tx_267"; exon_id "9_85167988_85168651_+"; exonnum "16"; txlen "2965";
9	ENSEMBL114_rn	exon	85167988	85168651	0.0125631329662156	+	.	gene_id "ENSRNOG00000078304"; transcript_id "ENSRNOG00000078304_tx_268"; exon_id "9_85167988_85168651_+"; exonnum "17"; txlen "2460";
9	ENSEMBL114_rn	exon	85167988	85168651	0.0123064919571155	+	.	gene_id "ENSRNOG00000078304"; transcript_id "ENSRNOG00000078304_tx_269"; exon_id "9_85167988_85168651_+"; exonnum "14"; txlen "2051";
9	ENSEMBL114_rn	exon	85167988	85168651	0.0123064919571155	+	.	gene_id "ENSRNOG00000078304"; transcript_id "ENSRNOG00000078304_tx_270"; exon_id "9_85167988_85168651_+"; exonnum "13"; txlen "2009";
9	ENSEMBL114_rn	exon	85167988	85168651	0.0122719478502103	+	.	gene_id "ENSRNOG00000078304"; transcript_id "ENSRNOG00000078304_tx_271"; exon_id "9_85167988_85168651_+"; exonnum "16"; txlen "2245";
9	ENSEMBL114_rn	exon	85167988	85168651	0.0122719478502103	+	.	gene_id "ENSRNOG00000078304"; transcript_id "ENSRNOG00000078304_tx_272"; exon_id "9_85167988_85168651_+"; exonnum "17"; txlen "2293";
9	ENSEMBL114_rn	exon	85167988	85168651	0.0122719478502103	+	.	gene_id "ENSRNOG00000078304"; transcript_id "ENSRNOG00000078304_tx_273"; exon_id "9_85167988_85168651_+"; exonnum "15"; txlen "2114";
9	ENSEMBL114_rn	exon	85167988	85168651	0.0122719478502103	+	.	gene_id "ENSRNOG00000078304"; transcript_id "ENSRNOG00000078304_tx_274"; exon_id "9_85167988_85168651_+"; exonnum "14"; txlen "2097";
9	ENSEMBL114_rn	exon	85167988	85168651	0.0121409081993367	+	.	gene_id "ENSRNOG00000078304"; transcript_id "ENSRNOG00000078304_tx_276"; exon_id "9_85167988_85168651_+"; exonnum "16"; txlen "2175";
9	ENSEMBL114_rn	exon	85167988	85168651	0.0121409081993367	+	.	gene_id "ENSRNOG00000078304"; transcript_id "ENSRNOG00000078304_tx_277"; exon_id "9_85167988_85168651_+"; exonnum "15"; txlen "2099";
9	ENSEMBL114_rn	exon	85167988	85168651	0.012019446196522	+	.	gene_id "ENSRNOG00000078304"; transcript_id "ENSRNOG00000078304_tx_278"; exon_id "9_85167988_85168651_+"; exonnum "15"; txlen "2144";
9	ENSEMBL114_rn	exon	85167988	85168651	0.0118788212527561	+	.	gene_id "ENSRNOG00000078304"; transcript_id "ENSRNOG00000078304_tx_280"; exon_id "9_85167988_85168651_+"; exonnum "15"; txlen "2357";
9	ENSEMBL114_rn	exon	85167988	85168651	0.0118197293279468	+	.	gene_id "ENSRNOG00000078304"; transcript_id "ENSRNOG00000078304_tx_281"; exon_id "9_85167988_85168651_+"; exonnum "15"; txlen "2140";
9	ENSEMBL114_rn	exon	85167988	85168651	0.0116752143313512	+	.	gene_id "ENSRNOG00000078304"; transcript_id "ENSRNOG00000078304_tx_288"; exon_id "9_85167988_85168651_+"; exonnum "18"; txlen "3281";
9	ENSEMBL114_rn	exon	85167988	85168651	0.0114719065708511	+	.	gene_id "ENSRNOG00000078304"; transcript_id "ENSRNOG00000078304_tx_292"; exon_id "9_85167988_85168651_+"; exonnum "15"; txlen "2124";
9	ENSEMBL114_rn	exon	85167988	85168651	0.0114719065708511	+	.	gene_id "ENSRNOG00000078304"; transcript_id "ENSRNOG00000078304_tx_293"; exon_id "9_85167988_85168651_+"; exonnum "17"; txlen "2272";
9	ENSEMBL114_rn	exon	85167988	85168651	0.0114719065708511	+	.	gene_id "ENSRNOG00000078304"; transcript_id "ENSRNOG00000078304_tx_294"; exon_id "9_85167988_85168651_+"; exonnum "16"; txlen "2196";
9	ENSEMBL114_rn	exon	85167988	85168651	0.0113860908540634	+	.	gene_id "ENSRNOG00000078304"; transcript_id "ENSRNOG00000078304_tx_296"; exon_id "9_85167988_85168651_+"; exonnum "7"; txlen "1414";
9	ENSEMBL114_rn	exon	85167988	85168651	0.0112896054395195	+	.	gene_id "ENSRNOG00000078304"; transcript_id "ENSRNOG00000078304_tx_297"; exon_id "9_85167988_85168651_+"; exonnum "12"; txlen "2559";
9	ENSEMBL114_rn	exon	85167988	85168651	0.0111566490044863	+	.	gene_id "ENSRNOG00000078304"; transcript_id "ENSRNOG00000078304_tx_298"; exon_id "9_85167988_85168651_+"; exonnum "24"; txlen "3439";
9	ENSEMBL114_rn	exon	85167988	85168651	0.0103662310244666	+	.	gene_id "ENSRNOG00000078304"; transcript_id "ENSRNOG00000078304_tx_302"; exon_id "9_85167988_85168651_+"; exonnum "13"; txlen "2030";
9	ENSEMBL114_rn	exon	85167988	85168651	0.00989901771063012	+	.	gene_id "ENSRNOG00000078304"; transcript_id "ENSRNOG00000078304_tx_312"; exon_id "9_85167988_85168651_+"; exonnum "16"; txlen "2396";
9	ENSEMBL114_rn	exon	85167988	85168651	0.00989901771063012	+	.	gene_id "ENSRNOG00000078304"; transcript_id "ENSRNOG00000078304_tx_313"; exon_id "9_85167988_85168651_+"; exonnum "17"; txlen "2493";
9	ENSEMBL114_rn	exon	85167988	85168651	0.00986630266248562	+	.	gene_id "ENSRNOG00000078304"; transcript_id "ENSRNOG00000078304_tx_314"; exon_id "9_85167988_85168651_+"; exonnum "13"; txlen "1985";
9	ENSEMBL114_rn	exon	85167988	85168651	0.00986630266248562	+	.	gene_id "ENSRNOG00000078304"; transcript_id "ENSRNOG00000078304_tx_315"; exon_id "9_85167988_85168651_+"; exonnum "14"; txlen "2082";
9	ENSEMBL114_rn	exon	85167988	85168651	0.00974843482585557	+	.	gene_id "ENSRNOG00000078304"; transcript_id "ENSRNOG00000078304_tx_316"; exon_id "9_85167988_85168651_+"; exonnum "24"; txlen "3442";
9	ENSEMBL114_rn	exon	85167988	85168651	0.00914416054709063	+	.	gene_id "ENSRNOG00000078304"; transcript_id "ENSRNOG00000078304_tx_317"; exon_id "9_85167988_85168651_+"; exonnum "15"; txlen "2117";
9	ENSEMBL114_rn	exon	85167988	85168651	0.00914416054709063	+	.	gene_id "ENSRNOG00000078304"; transcript_id "ENSRNOG00000078304_tx_318"; exon_id "9_85167988_85168651_+"; exonnum "14"; txlen "2065";
9	ENSEMBL114_rn	exon	85167988	85168651	0.00914416054709063	+	.	gene_id "ENSRNOG00000078304"; transcript_id "ENSRNOG00000078304_tx_319"; exon_id "9_85167988_85168651_+"; exonnum "14"; txlen "2041";
9	ENSEMBL114_rn	exon	85167988	85168651	0.0979613626798602	+	.	gene_id "ENSRNOG00000078304"; transcript_id "ENSRNOG00000078304_tx_32"; exon_id "9_85167988_85168651_+"; exonnum "15"; txlen "2193";
9	ENSEMBL114_rn	exon	85167988	85168651	0.0091056334544609	+	.	gene_id "ENSRNOG00000078304"; transcript_id "ENSRNOG00000078304_tx_320"; exon_id "9_85167988_85168651_+"; exonnum "13"; txlen "2005";
9	ENSEMBL114_rn	exon	85167988	85168651	0.0091056334544609	+	.	gene_id "ENSRNOG00000078304"; transcript_id "ENSRNOG00000078304_tx_321"; exon_id "9_85167988_85168651_+"; exonnum "14"; txlen "2102";
9	ENSEMBL114_rn	exon	85167988	85168651	0.00888887923598932	+	.	gene_id "ENSRNOG00000078304"; transcript_id "ENSRNOG00000078304_tx_324"; exon_id "9_85167988_85168651_+"; exonnum "15"; txlen "3448";
9	ENSEMBL114_rn	exon	85167988	85168651	0.0088048118978071	+	.	gene_id "ENSRNOG00000078304"; transcript_id "ENSRNOG00000078304_tx_325"; exon_id "9_85167988_85168651_+"; exonnum "10"; txlen "1621";
9	ENSEMBL114_rn	exon	85167988	85168651	0.00863674349997173	+	.	gene_id "ENSRNOG00000078304"; transcript_id "ENSRNOG00000078304_tx_327"; exon_id "9_85167988_85168651_+"; exonnum "13"; txlen "2012";
9	ENSEMBL114_rn	exon	85167988	85168651	0.00858874289417993	+	.	gene_id "ENSRNOG00000078304"; transcript_id "ENSRNOG00000078304_tx_331"; exon_id "9_85167988_85168651_+"; exonnum "10"; txlen "2385";
9	ENSEMBL114_rn	exon	85167988	85168651	0.00847345770103992	+	.	gene_id "ENSRNOG00000078304"; transcript_id "ENSRNOG00000078304_tx_338"; exon_id "9_85167988_85168651_+"; exonnum "13"; txlen "2009";
9	ENSEMBL114_rn	exon	85167988	85168651	0.00847345770103992	+	.	gene_id "ENSRNOG00000078304"; transcript_id "ENSRNOG00000078304_tx_339"; exon_id "9_85167988_85168651_+"; exonnum "14"; txlen "2106";
9	ENSEMBL114_rn	exon	85167988	85168651	0.00823881687938972	+	.	gene_id "ENSRNOG00000078304"; transcript_id "ENSRNOG00000078304_tx_346"; exon_id "9_85167988_85168651_+"; exonnum "25"; txlen "3941";
9	ENSEMBL114_rn	exon	85167988	85168651	0.00809522930420456	+	.	gene_id "ENSRNOG00000078304"; transcript_id "ENSRNOG00000078304_tx_351"; exon_id "9_85167988_85168651_+"; exonnum "11"; txlen "2442";
9	ENSEMBL114_rn	exon	85167988	85168651	0.00805993938436765	+	.	gene_id "ENSRNOG00000078304"; transcript_id "ENSRNOG00000078304_tx_352"; exon_id "9_85167988_85168651_+"; exonnum "16"; txlen "2190";
9	ENSEMBL114_rn	exon	85167988	85168651	0.00751580948512669	+	.	gene_id "ENSRNOG00000078304"; transcript_id "ENSRNOG00000078304_tx_362"; exon_id "9_85167988_85168651_+"; exonnum "17"; txlen "2564";
9	ENSEMBL114_rn	exon	85167988	85168651	0.00746283148512562	+	.	gene_id "ENSRNOG00000078304"; transcript_id "ENSRNOG00000078304_tx_363"; exon_id "9_85167988_85168651_+"; exonnum "16"; txlen "2389";
9	ENSEMBL114_rn	exon	85167988	85168651	0.00744456958479374	+	.	gene_id "ENSRNOG00000078304"; transcript_id "ENSRNOG00000078304_tx_364"; exon_id "9_85167988_85168651_+"; exonnum "17"; txlen "2589";
9	ENSEMBL114_rn	exon	85167988	85168651	0.00739909387624492	+	.	gene_id "ENSRNOG00000078304"; transcript_id "ENSRNOG00000078304_tx_368"; exon_id "9_85167988_85168651_+"; exonnum "15"; txlen "2350";
9	ENSEMBL114_rn	exon	85167988	85168651	0.0875996870076358	+	.	gene_id "ENSRNOG00000078304"; transcript_id "ENSRNOG00000078304_tx_37"; exon_id "9_85167988_85168651_+"; exonnum "16"; txlen "2393";
9	ENSEMBL114_rn	exon	85167988	85168651	0.00714284938606285	+	.	gene_id "ENSRNOG00000078304"; transcript_id "ENSRNOG00000078304_tx_372"; exon_id "9_85167988_85168651_+"; exonnum "10"; txlen "2340";
9	ENSEMBL114_rn	exon	85167988	85168651	0.00689011239412605	+	.	gene_id "ENSRNOG00000078304"; transcript_id "ENSRNOG00000078304_tx_374"; exon_id "9_85167988_85168651_+"; exonnum "25"; txlen "3944";
9	ENSEMBL114_rn	exon	85167988	85168651	0.00675649961164339	+	.	gene_id "ENSRNOG00000078304"; transcript_id "ENSRNOG00000078304_tx_375"; exon_id "9_85167988_85168651_+"; exonnum "10"; txlen "1851";
9	ENSEMBL114_rn	exon	85167988	85168651	0.00673374088219528	+	.	gene_id "ENSRNOG00000078304"; transcript_id "ENSRNOG00000078304_tx_379"; exon_id "9_85167988_85168651_+"; exonnum "12"; txlen "1957";
9	ENSEMBL114_rn	exon	85167988	85168651	0.0864309195862879	+	.	gene_id "ENSRNOG00000078304"; transcript_id "ENSRNOG00000078304_tx_38"; exon_id "9_85167988_85168651_+"; exonnum "13"; txlen "2045";
9	ENSEMBL114_rn	exon	85167988	85168651	0.00658969078079829	+	.	gene_id "ENSRNOG00000078304"; transcript_id "ENSRNOG00000078304_tx_381"; exon_id "9_85167988_85168651_+"; exonnum "18"; txlen "2542";
9	ENSEMBL114_rn	exon	85167988	85168651	0.00658969078079829	+	.	gene_id "ENSRNOG00000078304"; transcript_id "ENSRNOG00000078304_tx_382"; exon_id "9_85167988_85168651_+"; exonnum "17"; txlen "2544";
9	ENSEMBL114_rn	exon	85167988	85168651	0.00510997955973153	+	.	gene_id "ENSRNOG00000078304"; transcript_id "ENSRNOG00000078304_tx_383"; exon_id "9_85167988_85168651_+"; exonnum "26"; txlen "4116";
9	ENSEMBL114_rn	exon	85167988	85168651	0.00479572376384114	+	.	gene_id "ENSRNOG00000078304"; transcript_id "ENSRNOG00000078304_tx_384"; exon_id "9_85167988_85168651_+"; exonnum "26"; txlen "4119";
9	ENSEMBL114_rn	exon	85167988	85168651	0.131434440651739	+	.	gene_id "ENSRNOG00000078304"; transcript_id "ENSRNOG00000078304_tx_4"; exon_id "9_85167988_85168651_+"; exonnum "5"; txlen "1333";
9	ENSEMBL114_rn	exon	85167988	85168651	0.0843221976037335	+	.	gene_id "ENSRNOG00000078304"; transcript_id "ENSRNOG00000078304_tx_40"; exon_id "9_85167988_85168651_+"; exonnum "14"; txlen "2062";
9	ENSEMBL114_rn	exon	85167988	85168651	0.071550684034809	+	.	gene_id "ENSRNOG00000078304"; transcript_id "ENSRNOG00000078304_tx_48"; exon_id "9_85167988_85168651_+"; exonnum "14"; txlen "2011";
9	ENSEMBL114_rn	exon	85167988	85168651	0.13095883559854	+	.	gene_id "ENSRNOG00000078304"; transcript_id "ENSRNOG00000078304_tx_5"; exon_id "9_85167988_85168651_+"; exonnum "14"; txlen "2121";
9	ENSEMBL114_rn	exon	85167988	85168651	0.071550684034809	+	.	gene_id "ENSRNOG00000078304"; transcript_id "ENSRNOG00000078304_tx_50"; exon_id "9_85167988_85168651_+"; exonnum "13"; txlen "1935";
9	ENSEMBL114_rn	exon	85167988	85168651	0.071550684034809	+	.	gene_id "ENSRNOG00000078304"; transcript_id "ENSRNOG00000078304_tx_51"; exon_id "9_85167988_85168651_+"; exonnum "14"; txlen "2006";
9	ENSEMBL114_rn	exon	85167988	85168651	0.0713900703950563	+	.	gene_id "ENSRNOG00000078304"; transcript_id "ENSRNOG00000078304_tx_52"; exon_id "9_85167988_85168651_+"; exonnum "16"; txlen "2241";
9	ENSEMBL114_rn	exon	85167988	85168651	0.0690255716192981	+	.	gene_id "ENSRNOG00000078304"; transcript_id "ENSRNOG00000078304_tx_53"; exon_id "9_85167988_85168651_+"; exonnum "13"; txlen "2038";
9	ENSEMBL114_rn	exon	85167988	85168651	0.0679202673039331	+	.	gene_id "ENSRNOG00000078304"; transcript_id "ENSRNOG00000078304_tx_55"; exon_id "9_85167988_85168651_+"; exonnum "13"; txlen "2020";
9	ENSEMBL114_rn	exon	85167988	85168651	0.0665289635353795	+	.	gene_id "ENSRNOG00000078304"; transcript_id "ENSRNOG00000078304_tx_56"; exon_id "9_85167988_85168651_+"; exonnum "15"; txlen "2152";
9	ENSEMBL114_rn	exon	85167988	85168651	0.0665000475147048	+	.	gene_id "ENSRNOG00000078304"; transcript_id "ENSRNOG00000078304_tx_57"; exon_id "9_85167988_85168651_+"; exonnum "16"; txlen "2121";
9	ENSEMBL114_rn	exon	85167988	85168651	0.0665000475147048	+	.	gene_id "ENSRNOG00000078304"; transcript_id "ENSRNOG00000078304_tx_58"; exon_id "9_85167988_85168651_+"; exonnum "15"; txlen "2063";
9	ENSEMBL114_rn	exon	85167988	85168651	0.0665000475147048	+	.	gene_id "ENSRNOG00000078304"; transcript_id "ENSRNOG00000078304_tx_59"; exon_id "9_85167988_85168651_+"; exonnum "12"; txlen "1817";
9	ENSEMBL114_rn	exon	85167988	85168651	0.0626168726545993	+	.	gene_id "ENSRNOG00000078304"; transcript_id "ENSRNOG00000078304_tx_63"; exon_id "9_85167988_85168651_+"; exonnum "15"; txlen "2336";
9	ENSEMBL114_rn	exon	85167988	85168651	0.0583313876626608	+	.	gene_id "ENSRNOG00000078304"; transcript_id "ENSRNOG00000078304_tx_66"; exon_id "9_85167988_85168651_+"; exonnum "14"; txlen "3345";
9	ENSEMBL114_rn	exon	85167988	85168651	0.056066208712436	+	.	gene_id "ENSRNOG00000078304"; transcript_id "ENSRNOG00000078304_tx_68"; exon_id "9_85167988_85168651_+"; exonnum "13"; txlen "1979";
9	ENSEMBL114_rn	exon	85167988	85168651	0.0547152289677951	+	.	gene_id "ENSRNOG00000078304"; transcript_id "ENSRNOG00000078304_tx_70"; exon_id "9_85167988_85168651_+"; exonnum "14"; txlen "2029";
9	ENSEMBL114_rn	exon	85167988	85168651	0.0547152289677951	+	.	gene_id "ENSRNOG00000078304"; transcript_id "ENSRNOG00000078304_tx_71"; exon_id "9_85167988_85168651_+"; exonnum "15"; txlen "2126";
9	ENSEMBL114_rn	exon	85167988	85168651	0.0547152289677951	+	.	gene_id "ENSRNOG00000078304"; transcript_id "ENSRNOG00000078304_tx_72"; exon_id "9_85167988_85168651_+"; exonnum "15"; txlen "2101";
9	ENSEMBL114_rn	exon	85167988	85168651	0.0547152289677951	+	.	gene_id "ENSRNOG00000078304"; transcript_id "ENSRNOG00000078304_tx_73"; exon_id "9_85167988_85168651_+"; exonnum "15"; txlen "2081";
9	ENSEMBL114_rn	exon	85167988	85168651	0.0547152289677951	+	.	gene_id "ENSRNOG00000078304"; transcript_id "ENSRNOG00000078304_tx_74"; exon_id "9_85167988_85168651_+"; exonnum "13"; txlen "1953";
9	ENSEMBL114_rn	exon	85167988	85168651	0.053387932990895	+	.	gene_id "ENSRNOG00000078304"; transcript_id "ENSRNOG00000078304_tx_78"; exon_id "9_85167988_85168651_+"; exonnum "7"; txlen "1480";
9	ENSEMBL114_rn	exon	85167988	85168651	0.0531804625777278	+	.	gene_id "ENSRNOG00000078304"; transcript_id "ENSRNOG00000078304_tx_79"; exon_id "9_85167988_85168651_+"; exonnum "16"; txlen "2388";
9	ENSEMBL114_rn	exon	85167988	85168651	0.0531008109954053	+	.	gene_id "ENSRNOG00000078304"; transcript_id "ENSRNOG00000078304_tx_81"; exon_id "9_85167988_85168651_+"; exonnum "15"; txlen "2158";
9	ENSEMBL114_rn	exon	85167988	85168651	0.052189910707743	+	.	gene_id "ENSRNOG00000078304"; transcript_id "ENSRNOG00000078304_tx_84"; exon_id "9_85167988_85168651_+"; exonnum "17"; txlen "2386";
9	ENSEMBL114_rn	exon	85167988	85168651	0.052189910707743	+	.	gene_id "ENSRNOG00000078304"; transcript_id "ENSRNOG00000078304_tx_85"; exon_id "9_85167988_85168651_+"; exonnum "16"; txlen "2310";
9	ENSEMBL114_rn	exon	85167988	85168651	0.052189910707743	+	.	gene_id "ENSRNOG00000078304"; transcript_id "ENSRNOG00000078304_tx_86"; exon_id "9_85167988_85168651_+"; exonnum "15"; txlen "2268";
9	ENSEMBL114_rn	exon	85167988	85168651	0.052189910707743	+	.	gene_id "ENSRNOG00000078304"; transcript_id "ENSRNOG00000078304_tx_87"; exon_id "9_85167988_85168651_+"; exonnum "21"; txlen "2769";
9	ENSEMBL114_rn	exon	85167988	85168651	0.052189910707743	+	.	gene_id "ENSRNOG00000078304"; transcript_id "ENSRNOG00000078304_tx_88"; exon_id "9_85167988_85168651_+"; exonnum "21"; txlen "2801";
9	ENSEMBL114_rn	exon	85167988	85168651	0.0492161174742859	+	.	gene_id "ENSRNOG00000078304"; transcript_id "ENSRNOG00000078304_tx_92"; exon_id "9_85167988_85168651_+"; exonnum "17"; txlen "2490";
9	ENSEMBL114_rn	exon	85167988	85168651	0.0485434565435102	+	.	gene_id "ENSRNOG00000078304"; transcript_id "ENSRNOG00000078304_tx_93"; exon_id "9_85167988_85168651_+"; exonnum "15"; txlen "2173";
9	ENSEMBL114_rn	exon	85167988	85168651	0.0479988807705563	+	.	gene_id "ENSRNOG00000078304"; transcript_id "ENSRNOG00000078304_tx_95"; exon_id "9_85167988_85168651_+"; exonnum "14"; txlen "2110";
9	ENSEMBL114_rn	exon	85167988	85168651	0.0450883485450579	+	.	gene_id "ENSRNOG00000078304"; transcript_id "ENSRNOG00000078304_tx_99"; exon_id "9_85167988_85168651_+"; exonnum "15"; txlen "2132";
9	ensembl	exon	85194485	85194597	0	+	.	gene_id "ENSRNOG00000080558"; gene_version "1"; transcript_id "ENSRNOT00000168334"; transcript_version "1"; exon_number "1"; gene_source "ensembl"; gene_biotype "lncRNA"; transcript_source "ensembl"; transcript_biotype "lncRNA"; exon_id "ENSRNOE00000686218"; exon_version "1"; tag "Ensembl_canonical";
9	ensembl	gene	85194485	85430467	0	+	.	gene_id "ENSRNOG00000080558"; gene_version "1"; gene_source "ensembl"; gene_biotype "lncRNA";
9	ensembl	transcript	85194485	85430467	0	+	.	gene_id "ENSRNOG00000080558"; gene_version "1"; transcript_id "ENSRNOT00000168334"; transcript_version "1"; gene_source "ensembl"; gene_biotype "lncRNA"; transcript_source "ensembl"; transcript_biotype "lncRNA"; tag "Ensembl_canonical";
9	sraer114_es	exon	85227913	85228043	0.0259767699428652	+	.	gene_id "ENSRNOG00000080558"; transcript_id "ENSRNOG00000080558_tx_11"; exon_id "9_85227913_85228043_+"; exonnum "1"; txlen "576";
9	sraer114_es	exon	85227913	85228043	0.0259767699428652	+	.	gene_id "ENSRNOG00000080558"; transcript_id "ENSRNOG00000080558_tx_12"; exon_id "9_85227913_85228043_+"; exonnum "1"; txlen "627";
9	ensembl	exon	85310560	85310628	0	+	.	gene_id "ENSRNOG00000080558"; gene_version "1"; transcript_id "ENSRNOT00000168334"; transcript_version "1"; exon_number "2"; gene_source "ensembl"; gene_biotype "lncRNA"; transcript_source "ensembl"; transcript_biotype "lncRNA"; exon_id "ENSRNOE00000691980"; exon_version "1"; tag "Ensembl_canonical";
9	ensembl	exon	85317286	85317378	0	+	.	gene_id "ENSRNOG00000080558"; gene_version "1"; transcript_id "ENSRNOT00000168334"; transcript_version "1"; exon_number "3"; gene_source "ensembl"; gene_biotype "lncRNA"; transcript_source "ensembl"; transcript_biotype "lncRNA"; exon_id "ENSRNOE00000718164"; exon_version "1"; tag "Ensembl_canonical";
9	ensembl	exon	85345627	85345702	0	+	.	gene_id "ENSRNOG00000080558"; gene_version "1"; transcript_id "ENSRNOT00000168334"; transcript_version "1"; exon_number "4"; gene_source "ensembl"; gene_biotype "lncRNA"; transcript_source "ensembl"; transcript_biotype "lncRNA"; exon_id "ENSRNOE00000677945"; exon_version "1"; tag "Ensembl_canonical";
9	ENSEMBL114_rn	exon	85345627	85345702	0.0259767699428652	+	.	gene_id "ENSRNOG00000080558"; transcript_id "ENSRNOG00000080558_tx_11"; exon_id "9_85345627_85345702_+"; exonnum "2"; txlen "576";
9	ENSEMBL114_rn	exon	85345627	85345702	0.0259767699428652	+	.	gene_id "ENSRNOG00000080558"; transcript_id "ENSRNOG00000080558_tx_12"; exon_id "9_85345627_85345702_+"; exonnum "2"; txlen "627";
9	sraer114_ss	exon	85357527	85357946	0.0259767699428652	+	.	gene_id "ENSRNOG00000080558"; transcript_id "ENSRNOG00000080558_tx_12"; exon_id "9_85357527_85357946_+"; exonnum "3"; txlen "627";
9	sraer114_es	exon	85372640	85372723	0.0234749028049646	+	.	gene_id "ENSRNOG00000080558"; transcript_id "ENSRNOG00000080558_tx_13"; exon_id "9_85372640_85372723_+"; exonnum "1"; txlen "852";
9	sraer114_es	exon	85372640	85372723	0.148161271801826	+	.	gene_id "ENSRNOG00000080558"; transcript_id "ENSRNOG00000080558_tx_2"; exon_id "9_85372640_85372723_+"; exonnum "1"; txlen "757";
9	sraer114_es	exon	85372640	85372723	0.0735033841925941	+	.	gene_id "ENSRNOG00000080558"; transcript_id "ENSRNOG00000080558_tx_3"; exon_id "9_85372640_85372723_+"; exonnum "1"; txlen "801";
9	sraer114_es	exon	85372640	85372723	0.0419469574711663	+	.	gene_id "ENSRNOG00000080558"; transcript_id "ENSRNOG00000080558_tx_4"; exon_id "9_85372640_85372723_+"; exonnum "1"; txlen "715";
9	sraer114_es	exon	85372640	85372723	0.0419469574711663	+	.	gene_id "ENSRNOG00000080558"; transcript_id "ENSRNOG00000080558_tx_5"; exon_id "9_85372640_85372723_+"; exonnum "1"; txlen "774";
9	sraer114_es	exon	85372640	85372723	0.0354047714435532	+	.	gene_id "ENSRNOG00000080558"; transcript_id "ENSRNOG00000080558_tx_6"; exon_id "9_85372640_85372723_+"; exonnum "1"; txlen "880";
9	sraer114_es	exon	85403815	85403951	0.0285833290510338	+	.	gene_id "ENSRNOG00000080558"; transcript_id "ENSRNOG00000080558_tx_10"; exon_id "9_85403815_85403951_+"; exonnum "1"; txlen "506";
9	sraer114_es	exon	85403815	85403951	0.0307867577770028	+	.	gene_id "ENSRNOG00000080558"; transcript_id "ENSRNOG00000080558_tx_7"; exon_id "9_85403815_85403951_+"; exonnum "1"; txlen "810";
9	sraer114_es	exon	85403815	85403951	0.0307867577770028	+	.	gene_id "ENSRNOG00000080558"; transcript_id "ENSRNOG00000080558_tx_8"; exon_id "9_85403815_85403951_+"; exonnum "1"; txlen "854";
9	sraer114_es	exon	85403815	85403951	0.0307867577770028	+	.	gene_id "ENSRNOG00000080558"; transcript_id "ENSRNOG00000080558_tx_9"; exon_id "9_85403815_85403951_+"; exonnum "1"; txlen "933";
9	ensembl	exon	85430099	85430467	0	+	.	gene_id "ENSRNOG00000080558"; gene_version "1"; transcript_id "ENSRNOT00000168334"; transcript_version "1"; exon_number "5"; gene_source "ensembl"; gene_biotype "lncRNA"; transcript_source "ensembl"; transcript_biotype "lncRNA"; exon_id "ENSRNOE00000728718"; exon_version "1"; tag "Ensembl_canonical";
9	ENSEMBL114_rn	exon	85430099	85430467	0.0285833290510338	+	.	gene_id "ENSRNOG00000080558"; transcript_id "ENSRNOG00000080558_tx_10"; exon_id "9_85430099_85430467_+"; exonnum "2"; txlen "506";
9	ENSEMBL114_rn	exon	85430099	85430467	0.0259767699428652	+	.	gene_id "ENSRNOG00000080558"; transcript_id "ENSRNOG00000080558_tx_11"; exon_id "9_85430099_85430467_+"; exonnum "3"; txlen "576";
9	sraer114_mid	exon	85436079	85436183	0.148161271801826	+	.	gene_id "ENSRNOG00000080558"; transcript_id "ENSRNOG00000080558_tx_2"; exon_id "9_85436079_85436183_+"; exonnum "2"; txlen "757";
9	sraer114_mid	exon	85436079	85436183	0.0735033841925941	+	.	gene_id "ENSRNOG00000080558"; transcript_id "ENSRNOG00000080558_tx_3"; exon_id "9_85436079_85436183_+"; exonnum "2"; txlen "801";
9	sraer114_mid	exon	85436079	85436183	0.0354047714435532	+	.	gene_id "ENSRNOG00000080558"; transcript_id "ENSRNOG00000080558_tx_6"; exon_id "9_85436079_85436183_+"; exonnum "2"; txlen "880";
9	sraer114_mid	exon	85436079	85436183	0.0307867577770028	+	.	gene_id "ENSRNOG00000080558"; transcript_id "ENSRNOG00000080558_tx_7"; exon_id "9_85436079_85436183_+"; exonnum "2"; txlen "810";
9	sraer114_mid	exon	85436079	85436183	0.0307867577770028	+	.	gene_id "ENSRNOG00000080558"; transcript_id "ENSRNOG00000080558_tx_8"; exon_id "9_85436079_85436183_+"; exonnum "2"; txlen "854";
9	sraer114_mid	exon	85436079	85436183	0.0307867577770028	+	.	gene_id "ENSRNOG00000080558"; transcript_id "ENSRNOG00000080558_tx_9"; exon_id "9_85436079_85436183_+"; exonnum "2"; txlen "933";
9	sraer114_mid	exon	85436683	85436784	0.148161271801826	+	.	gene_id "ENSRNOG00000080558"; transcript_id "ENSRNOG00000080558_tx_2"; exon_id "9_85436683_85436784_+"; exonnum "3"; txlen "757";
9	sraer114_mid	exon	85436683	85436784	0.0735033841925941	+	.	gene_id "ENSRNOG00000080558"; transcript_id "ENSRNOG00000080558_tx_3"; exon_id "9_85436683_85436784_+"; exonnum "3"; txlen "801";
9	sraer114_mid	exon	85436683	85436784	0.0354047714435532	+	.	gene_id "ENSRNOG00000080558"; transcript_id "ENSRNOG00000080558_tx_6"; exon_id "9_85436683_85436784_+"; exonnum "3"; txlen "880";
9	sraer114_mid	exon	85436683	85436784	0.0307867577770028	+	.	gene_id "ENSRNOG00000080558"; transcript_id "ENSRNOG00000080558_tx_7"; exon_id "9_85436683_85436784_+"; exonnum "3"; txlen "810";
9	sraer114_mid	exon	85436683	85436784	0.0307867577770028	+	.	gene_id "ENSRNOG00000080558"; transcript_id "ENSRNOG00000080558_tx_8"; exon_id "9_85436683_85436784_+"; exonnum "3"; txlen "854";
9	sraer114_mid	exon	85436683	85436784	0.0307867577770028	+	.	gene_id "ENSRNOG00000080558"; transcript_id "ENSRNOG00000080558_tx_9"; exon_id "9_85436683_85436784_+"; exonnum "3"; txlen "933";
9	sraer114_mid	exon	85437265	85437343	0.0354047714435532	+	.	gene_id "ENSRNOG00000080558"; transcript_id "ENSRNOG00000080558_tx_6"; exon_id "9_85437265_85437343_+"; exonnum "4"; txlen "880";
9	sraer114_mid	exon	85437265	85437343	0.0307867577770028	+	.	gene_id "ENSRNOG00000080558"; transcript_id "ENSRNOG00000080558_tx_9"; exon_id "9_85437265_85437343_+"; exonnum "4"; txlen "933";
9	sraer114_mid	exon	85440241	85440284	0.0735033841925941	+	.	gene_id "ENSRNOG00000080558"; transcript_id "ENSRNOG00000080558_tx_3"; exon_id "9_85440241_85440284_+"; exonnum "4"; txlen "801";
9	sraer114_mid	exon	85440241	85440284	0.0354047714435532	+	.	gene_id "ENSRNOG00000080558"; transcript_id "ENSRNOG00000080558_tx_6"; exon_id "9_85440241_85440284_+"; exonnum "5"; txlen "880";
9	sraer114_mid	exon	85440241	85440284	0.0307867577770028	+	.	gene_id "ENSRNOG00000080558"; transcript_id "ENSRNOG00000080558_tx_8"; exon_id "9_85440241_85440284_+"; exonnum "4"; txlen "854";
9	sraer114_mid	exon	85440241	85440284	0.0307867577770028	+	.	gene_id "ENSRNOG00000080558"; transcript_id "ENSRNOG00000080558_tx_9"; exon_id "9_85440241_85440284_+"; exonnum "5"; txlen "933";
9	sraer114_ss	exon	85454050	85454515	0.148161271801826	+	.	gene_id "ENSRNOG00000080558"; transcript_id "ENSRNOG00000080558_tx_2"; exon_id "9_85454050_85454515_+"; exonnum "4"; txlen "757";
9	sraer114_ss	exon	85454050	85454515	0.0735033841925941	+	.	gene_id "ENSRNOG00000080558"; transcript_id "ENSRNOG00000080558_tx_3"; exon_id "9_85454050_85454515_+"; exonnum "5"; txlen "801";
9	sraer114_ss	exon	85454050	85454515	0.0354047714435532	+	.	gene_id "ENSRNOG00000080558"; transcript_id "ENSRNOG00000080558_tx_6"; exon_id "9_85454050_85454515_+"; exonnum "6"; txlen "880";
9	sraer114_ss	exon	85454050	85454515	0.0307867577770028	+	.	gene_id "ENSRNOG00000080558"; transcript_id "ENSRNOG00000080558_tx_7"; exon_id "9_85454050_85454515_+"; exonnum "4"; txlen "810";
9	sraer114_ss	exon	85454050	85454515	0.0307867577770028	+	.	gene_id "ENSRNOG00000080558"; transcript_id "ENSRNOG00000080558_tx_8"; exon_id "9_85454050_85454515_+"; exonnum "5"; txlen "854";
9	sraer114_ss	exon	85454050	85454515	0.0307867577770028	+	.	gene_id "ENSRNOG00000080558"; transcript_id "ENSRNOG00000080558_tx_9"; exon_id "9_85454050_85454515_+"; exonnum "6"; txlen "933";
9	sraer114_mid	exon	85471873	85471948	0.0234749028049646	+	.	gene_id "ENSRNOG00000080558"; transcript_id "ENSRNOG00000080558_tx_13"; exon_id "9_85471873_85471948_+"; exonnum "2"; txlen "852";
9	sraer114_mid	exon	85471873	85471948	0.0419469574711663	+	.	gene_id "ENSRNOG00000080558"; transcript_id "ENSRNOG00000080558_tx_4"; exon_id "9_85471873_85471948_+"; exonnum "2"; txlen "715";
9	sraer114_mid	exon	85471873	85471948	0.0419469574711663	+	.	gene_id "ENSRNOG00000080558"; transcript_id "ENSRNOG00000080558_tx_5"; exon_id "9_85471873_85471948_+"; exonnum "2"; txlen "774";
9	sraer114_mid	exon	85475633	85475842	0.0234749028049646	+	.	gene_id "ENSRNOG00000080558"; transcript_id "ENSRNOG00000080558_tx_13"; exon_id "9_85475633_85475842_+"; exonnum "3"; txlen "852";
9	sraer114_mid	exon	85475633	85475842	0.0419469574711663	+	.	gene_id "ENSRNOG00000080558"; transcript_id "ENSRNOG00000080558_tx_4"; exon_id "9_85475633_85475842_+"; exonnum "3"; txlen "715";
9	sraer114_mid	exon	85475633	85475842	0.0419469574711663	+	.	gene_id "ENSRNOG00000080558"; transcript_id "ENSRNOG00000080558_tx_5"; exon_id "9_85475633_85475842_+"; exonnum "3"; txlen "774";
9	sraer114_mid	exon	85477687	85477745	0.0419469574711663	+	.	gene_id "ENSRNOG00000080558"; transcript_id "ENSRNOG00000080558_tx_5"; exon_id "9_85477687_85477745_+"; exonnum "4"; txlen "774";
9	sraer114_ss	exon	85478778	85479122	0.0419469574711663	+	.	gene_id "ENSRNOG00000080558"; transcript_id "ENSRNOG00000080558_tx_4"; exon_id "9_85478778_85479122_+"; exonnum "4"; txlen "715";
9	sraer114_ss	exon	85478778	85479122	0.0419469574711663	+	.	gene_id "ENSRNOG00000080558"; transcript_id "ENSRNOG00000080558_tx_5"; exon_id "9_85478778_85479122_+"; exonnum "5"; txlen "774";
9	sraer114_ss	exon	85528758	85529239	0.0234749028049646	+	.	gene_id "ENSRNOG00000080558"; transcript_id "ENSRNOG00000080558_tx_13"; exon_id "9_85528758_85529239_+"; exonnum "4"; txlen "852";
9	ensembl	exon	85682084	85682246	0	+	.	gene_id "ENSRNOG00000078185"; gene_version "1"; transcript_id "ENSRNOT00000143521"; transcript_version "1"; exon_number "1"; gene_source "ensembl"; gene_biotype "lncRNA"; transcript_source "ensembl"; transcript_biotype "lncRNA"; exon_id "ENSRNOE00000671692"; exon_version "1"; tag "Ensembl_canonical";
9	ensembl	gene	85682084	85690123	0	+	.	gene_id "ENSRNOG00000078185"; gene_version "1"; gene_source "ensembl"; gene_biotype "lncRNA";
9	ensembl	transcript	85682084	85690123	0	+	.	gene_id "ENSRNOG00000078185"; gene_version "1"; transcript_id "ENSRNOT00000143521"; transcript_version "1"; gene_source "ensembl"; gene_biotype "lncRNA"; transcript_source "ensembl"; transcript_biotype "lncRNA"; tag "Ensembl_canonical";
9	ensembl	exon	85689099	85689287	0	+	.	gene_id "ENSRNOG00000078185"; gene_version "1"; transcript_id "ENSRNOT00000143521"; transcript_version "1"; exon_number "2"; gene_source "ensembl"; gene_biotype "lncRNA"; transcript_source "ensembl"; transcript_biotype "lncRNA"; exon_id "ENSRNOE00000694253"; exon_version "1"; tag "Ensembl_canonical";
9	ensembl	exon	85689893	85690123	0	+	.	gene_id "ENSRNOG00000078185"; gene_version "1"; transcript_id "ENSRNOT00000143521"; transcript_version "1"; exon_number "3"; gene_source "ensembl"; gene_biotype "lncRNA"; transcript_source "ensembl"; transcript_biotype "lncRNA"; exon_id "ENSRNOE00000815651"; exon_version "1"; tag "Ensembl_canonical";
9	sraer114_es	exon	85912085	85912352	0.0157782133607139	+	.	gene_id "sraer114_gene_18372"; transcript_id "sraer114_gene_18372_tx_3"; exon_id "9_85912085_85912352_+"; exonnum "1"; txlen "1348";
9	sraer114_mid	exon	85914461	85914674	0.0157782133607139	+	.	gene_id "sraer114_gene_18372"; transcript_id "sraer114_gene_18372_tx_3"; exon_id "9_85914461_85914674_+"; exonnum "2"; txlen "1348";
9	sraer114_mid	exon	85926958	85927100	0.0157782133607139	+	.	gene_id "sraer114_gene_18372"; transcript_id "sraer114_gene_18372_tx_3"; exon_id "9_85926958_85927100_+"; exonnum "3"; txlen "1348";
9	sraer114_mid	exon	85927873	85928145	0.0157782133607139	+	.	gene_id "sraer114_gene_18372"; transcript_id "sraer114_gene_18372_tx_3"; exon_id "9_85927873_85928145_+"; exonnum "4"; txlen "1348";
9	sraer114_mid	exon	85944027	85944142	0.0157782133607139	+	.	gene_id "sraer114_gene_18372"; transcript_id "sraer114_gene_18372_tx_3"; exon_id "9_85944027_85944142_+"; exonnum "5"; txlen "1348";
9	sraer114_mid	exon	85952203	85952361	0.0157782133607139	+	.	gene_id "sraer114_gene_18372"; transcript_id "sraer114_gene_18372_tx_3"; exon_id "9_85952203_85952361_+"; exonnum "6"; txlen "1348";
9	sraer114_mid	exon	85952460	85952634	0.0157782133607139	+	.	gene_id "sraer114_gene_18372"; transcript_id "sraer114_gene_18372_tx_3"; exon_id "9_85952460_85952634_+"; exonnum "7"; txlen "1348";
9	sraer114_es	exon	85960706	85960851	3.48614677087716	+	.	gene_id "sraer114_gene_18372"; transcript_id "sraer114_gene_18372_tx_1"; exon_id "9_85960706_85960851_+"; exonnum "1"; txlen "516";
9	sraer114_mid	exon	85974284	85974400	3.48614677087716	+	.	gene_id "sraer114_gene_18372"; transcript_id "sraer114_gene_18372_tx_1"; exon_id "9_85974284_85974400_+"; exonnum "2"; txlen "516";
9	sraer114_ss	exon	85990260	85990512	3.48614677087716	+	.	gene_id "sraer114_gene_18372"; transcript_id "sraer114_gene_18372_tx_1"; exon_id "9_85990260_85990512_+"; exonnum "3"; txlen "516";
9	ensembl	gene	86027035	86027172	0	+	.	gene_id "ENSRNOG00000051900"; gene_version "3"; gene_name "LOC120094891"; gene_source "ensembl"; gene_biotype "snoRNA";
9	ensembl	transcript	86027035	86027172	0	+	.	gene_id "ENSRNOG00000051900"; gene_version "3"; transcript_id "ENSRNOT00000090075"; transcript_version "3"; gene_name "LOC120094891"; gene_source "ensembl"; gene_biotype "snoRNA"; transcript_name "LOC120094891-201"; transcript_source "ensembl"; transcript_biotype "snoRNA"; tag "Ensembl_canonical";
9	ensembl	exon	86027035	86027172	0	+	.	gene_id "ENSRNOG00000051900"; gene_version "3"; transcript_id "ENSRNOT00000090075"; transcript_version "3"; exon_number "1"; gene_name "LOC120094891"; gene_source "ensembl"; gene_biotype "snoRNA"; transcript_name "LOC120094891-201"; transcript_source "ensembl"; transcript_biotype "snoRNA"; exon_id "ENSRNOE00000566341"; exon_version "1"; tag "Ensembl_canonical";
9	sraer114_mid	exon	86182904	86183148	0.0037734422450269	+	.	gene_id "sraer114_gene_23795"; transcript_id "sraer114_gene_23795_tx_1"; exon_id "9_86182904_86183148_+"; exonnum "1"; txlen "1292";
9	sraer114_mid	exon	86182904	86183148	0.00106705795268214	+	.	gene_id "sraer114_gene_23795"; transcript_id "sraer114_gene_23795_tx_2"; exon_id "9_86182904_86183148_+"; exonnum "1"; txlen "1109";
9	sraer114_mid	exon	86188988	86189083	0.0037734422450269	+	.	gene_id "sraer114_gene_23795"; transcript_id "sraer114_gene_23795_tx_1"; exon_id "9_86188988_86189083_+"; exonnum "2"; txlen "1292";
9	sraer114_mid	exon	86188988	86189083	0.00106705795268214	+	.	gene_id "sraer114_gene_23795"; transcript_id "sraer114_gene_23795_tx_2"; exon_id "9_86188988_86189083_+"; exonnum "2"; txlen "1109";
9	sraer114_mid	exon	86190234	86190416	0.0037734422450269	+	.	gene_id "sraer114_gene_23795"; transcript_id "sraer114_gene_23795_tx_1"; exon_id "9_86190234_86190416_+"; exonnum "3"; txlen "1292";
9	sraer114_ss	exon	86191819	86192586	0.0037734422450269	+	.	gene_id "sraer114_gene_23795"; transcript_id "sraer114_gene_23795_tx_1"; exon_id "9_86191819_86192586_+"; exonnum "4"; txlen "1292";
9	sraer114_ss	exon	86191819	86192586	0.00106705795268214	+	.	gene_id "sraer114_gene_23795"; transcript_id "sraer114_gene_23795_tx_2"; exon_id "9_86191819_86192586_+"; exonnum "3"; txlen "1109";
9	sraer114_es	exon	86340749	86341155	0.219709791756326	+	.	gene_id "sraer114_gene_18373"; transcript_id "sraer114_gene_18373_tx_1"; exon_id "9_86340749_86341155_+"; exonnum "1"; txlen "663";
9	sraer114_es	exon	86340749	86341155	0.112416411134307	+	.	gene_id "sraer114_gene_18373"; transcript_id "sraer114_gene_18373_tx_2"; exon_id "9_86340749_86341155_+"; exonnum "1"; txlen "608";
9	sraer114_ss	exon	86341987	86342187	0.112416411134307	+	.	gene_id "sraer114_gene_18373"; transcript_id "sraer114_gene_18373_tx_2"; exon_id "9_86341987_86342187_+"; exonnum "2"; txlen "608";
9	sraer114_ss	exon	86344707	86344962	0.219709791756326	+	.	gene_id "sraer114_gene_18373"; transcript_id "sraer114_gene_18373_tx_1"; exon_id "9_86344707_86344962_+"; exonnum "2"; txlen "663";
9	sraer114_es	exon	86345668	86345786	0.0388894201892782	+	.	gene_id "sraer114_gene_18374"; transcript_id "sraer114_gene_18374_tx_3"; exon_id "9_86345668_86345786_+"; exonnum "1"; txlen "552";
9	sraer114_es	exon	86345668	86345786	0.0269234447464233	+	.	gene_id "sraer114_gene_18374"; transcript_id "sraer114_gene_18374_tx_4"; exon_id "9_86345668_86345786_+"; exonnum "1"; txlen "509";
9	sraer114_mid	exon	86347511	86347546	0.0388894201892782	+	.	gene_id "sraer114_gene_18374"; transcript_id "sraer114_gene_18374_tx_3"; exon_id "9_86347511_86347546_+"; exonnum "2"; txlen "552";
9	sraer114_mid	exon	86347511	86347546	0.0269234447464233	+	.	gene_id "sraer114_gene_18374"; transcript_id "sraer114_gene_18374_tx_4"; exon_id "9_86347511_86347546_+"; exonnum "2"; txlen "509";
9	sraer114_mid	exon	86382013	86382168	0.0388894201892782	+	.	gene_id "sraer114_gene_18374"; transcript_id "sraer114_gene_18374_tx_3"; exon_id "9_86382013_86382168_+"; exonnum "3"; txlen "552";
9	sraer114_mid	exon	86382013	86382168	0.0269234447464233	+	.	gene_id "sraer114_gene_18374"; transcript_id "sraer114_gene_18374_tx_4"; exon_id "9_86382013_86382168_+"; exonnum "3"; txlen "509";
9	sraer114_mid	exon	86402735	86402868	0.0388894201892782	+	.	gene_id "sraer114_gene_18374"; transcript_id "sraer114_gene_18374_tx_3"; exon_id "9_86402735_86402868_+"; exonnum "4"; txlen "552";
9	sraer114_mid	exon	86402735	86402868	0.0269234447464233	+	.	gene_id "sraer114_gene_18374"; transcript_id "sraer114_gene_18374_tx_4"; exon_id "9_86402735_86402868_+"; exonnum "4"; txlen "509";
9	sraer114_ss	exon	86403146	86403252	0.0388894201892782	+	.	gene_id "sraer114_gene_18374"; transcript_id "sraer114_gene_18374_tx_3"; exon_id "9_86403146_86403252_+"; exonnum "5"; txlen "552";
9	sraer114_mid	exon	86404056	86404119	0.0269234447464233	+	.	gene_id "sraer114_gene_18374"; transcript_id "sraer114_gene_18374_tx_4"; exon_id "9_86404056_86404119_+"; exonnum "5"; txlen "509";
9	sraer114_es	exon	86414231	86414465	3.47931680726058	+	.	gene_id "sraer114_gene_18374"; transcript_id "sraer114_gene_18374_tx_1"; exon_id "9_86414231_86414465_+"; exonnum "1"; txlen "538";
9	sraer114_mid	exon	86420534	86420600	3.47931680726058	+	.	gene_id "sraer114_gene_18374"; transcript_id "sraer114_gene_18374_tx_1"; exon_id "9_86420534_86420600_+"; exonnum "2"; txlen "538";
9	sraer114_ss	exon	86430442	86430677	3.47931680726058	+	.	gene_id "sraer114_gene_18374"; transcript_id "sraer114_gene_18374_tx_1"; exon_id "9_86430442_86430677_+"; exonnum "3"; txlen "538";
9	sraer114_es	exon	86435866	86435904	0.0443304528056121	+	.	gene_id "sraer114_gene_18375"; transcript_id "sraer114_gene_18375_tx_1"; exon_id "9_86435866_86435904_+"; exonnum "1"; txlen "1197";
9	sraer114_es	exon	86435866	86435904	0.0182085497927425	+	.	gene_id "sraer114_gene_18375"; transcript_id "sraer114_gene_18375_tx_2"; exon_id "9_86435866_86435904_+"; exonnum "1"; txlen "1731";
9	sraer114_es	exon	86435866	86435904	0.0154591120591063	+	.	gene_id "sraer114_gene_18375"; transcript_id "sraer114_gene_18375_tx_3"; exon_id "9_86435866_86435904_+"; exonnum "1"; txlen "1835";
9	sraer114_es	exon	86435866	86435904	0.00594636902551136	+	.	gene_id "sraer114_gene_18375"; transcript_id "sraer114_gene_18375_tx_5"; exon_id "9_86435866_86435904_+"; exonnum "1"; txlen "1990";
9	sraer114_es	exon	86435866	86435904	0.00546936047851852	+	.	gene_id "sraer114_gene_18375"; transcript_id "sraer114_gene_18375_tx_7"; exon_id "9_86435866_86435904_+"; exonnum "1"; txlen "1338";
9	sraer114_mid	exon	86438048	86438188	0.00941930924046326	+	.	gene_id "sraer114_gene_18375"; transcript_id "sraer114_gene_18375_tx_4"; exon_id "9_86438048_86438188_+"; exonnum "1"; txlen "1833";
9	sraer114_mid	exon	86438048	86438188	0.00574210583795941	+	.	gene_id "sraer114_gene_18375"; transcript_id "sraer114_gene_18375_tx_6"; exon_id "9_86438048_86438188_+"; exonnum "1"; txlen "1937";
9	sraer114_mid	exon	86438048	86438188	0.00546936047851852	+	.	gene_id "sraer114_gene_18375"; transcript_id "sraer114_gene_18375_tx_7"; exon_id "9_86438048_86438188_+"; exonnum "2"; txlen "1338";
9	sraer114_mid	exon	86438539	86439565	0.0443304528056121	+	.	gene_id "sraer114_gene_18375"; transcript_id "sraer114_gene_18375_tx_1"; exon_id "9_86438539_86439565_+"; exonnum "2"; txlen "1197";
9	sraer114_mid	exon	86438539	86439565	0.0182085497927425	+	.	gene_id "sraer114_gene_18375"; transcript_id "sraer114_gene_18375_tx_2"; exon_id "9_86438539_86439565_+"; exonnum "2"; txlen "1731";
9	sraer114_mid	exon	86438539	86439565	0.0154591120591063	+	.	gene_id "sraer114_gene_18375"; transcript_id "sraer114_gene_18375_tx_3"; exon_id "9_86438539_86439565_+"; exonnum "2"; txlen "1835";
9	sraer114_mid	exon	86438539	86439565	0.00941930924046326	+	.	gene_id "sraer114_gene_18375"; transcript_id "sraer114_gene_18375_tx_4"; exon_id "9_86438539_86439565_+"; exonnum "2"; txlen "1833";
9	sraer114_mid	exon	86438539	86439565	0.00594636902551136	+	.	gene_id "sraer114_gene_18375"; transcript_id "sraer114_gene_18375_tx_5"; exon_id "9_86438539_86439565_+"; exonnum "2"; txlen "1990";
9	sraer114_mid	exon	86438539	86439565	0.00574210583795941	+	.	gene_id "sraer114_gene_18375"; transcript_id "sraer114_gene_18375_tx_6"; exon_id "9_86438539_86439565_+"; exonnum "2"; txlen "1937";
9	sraer114_mid	exon	86438539	86439565	0.00546936047851852	+	.	gene_id "sraer114_gene_18375"; transcript_id "sraer114_gene_18375_tx_7"; exon_id "9_86438539_86439565_+"; exonnum "3"; txlen "1338";
9	sraer114_ss	exon	86441221	86441351	0.0443304528056121	+	.	gene_id "sraer114_gene_18375"; transcript_id "sraer114_gene_18375_tx_1"; exon_id "9_86441221_86441351_+"; exonnum "3"; txlen "1197";
9	sraer114_ss	exon	86441221	86441351	0.00546936047851852	+	.	gene_id "sraer114_gene_18375"; transcript_id "sraer114_gene_18375_tx_7"; exon_id "9_86441221_86441351_+"; exonnum "4"; txlen "1338";
9	sraer114_mid	exon	86451990	86452093	0.0154591120591063	+	.	gene_id "sraer114_gene_18375"; transcript_id "sraer114_gene_18375_tx_3"; exon_id "9_86451990_86452093_+"; exonnum "3"; txlen "1835";
9	sraer114_mid	exon	86451990	86452093	0.00594636902551136	+	.	gene_id "sraer114_gene_18375"; transcript_id "sraer114_gene_18375_tx_5"; exon_id "9_86451990_86452093_+"; exonnum "3"; txlen "1990";
9	sraer114_mid	exon	86451990	86452093	0.00574210583795941	+	.	gene_id "sraer114_gene_18375"; transcript_id "sraer114_gene_18375_tx_6"; exon_id "9_86451990_86452093_+"; exonnum "3"; txlen "1937";
9	sraer114_mid	exon	86454638	86454792	0.00594636902551136	+	.	gene_id "sraer114_gene_18375"; transcript_id "sraer114_gene_18375_tx_5"; exon_id "9_86454638_86454792_+"; exonnum "4"; txlen "1990";
9	sraer114_ss	exon	86478465	86479129	0.0182085497927425	+	.	gene_id "sraer114_gene_18375"; transcript_id "sraer114_gene_18375_tx_2"; exon_id "9_86478465_86479129_+"; exonnum "3"; txlen "1731";
9	sraer114_ss	exon	86478465	86479129	0.0154591120591063	+	.	gene_id "sraer114_gene_18375"; transcript_id "sraer114_gene_18375_tx_3"; exon_id "9_86478465_86479129_+"; exonnum "4"; txlen "1835";
9	sraer114_ss	exon	86478465	86479129	0.00941930924046326	+	.	gene_id "sraer114_gene_18375"; transcript_id "sraer114_gene_18375_tx_4"; exon_id "9_86478465_86479129_+"; exonnum "3"; txlen "1833";
9	sraer114_ss	exon	86478465	86479129	0.00594636902551136	+	.	gene_id "sraer114_gene_18375"; transcript_id "sraer114_gene_18375_tx_5"; exon_id "9_86478465_86479129_+"; exonnum "5"; txlen "1990";
9	sraer114_ss	exon	86478465	86479129	0.00574210583795941	+	.	gene_id "sraer114_gene_18375"; transcript_id "sraer114_gene_18375_tx_6"; exon_id "9_86478465_86479129_+"; exonnum "4"; txlen "1937";
9	sraer114_es	exon	86501658	86501931	0.0150780802933022	+	.	gene_id "sraer114_gene_30049"; transcript_id "sraer114_gene_30049_tx_1"; exon_id "9_86501658_86501931_+"; exonnum "1"; txlen "674";
9	sraer114_ss	exon	86523127	86523526	0.0150780802933022	+	.	gene_id "sraer114_gene_30049"; transcript_id "sraer114_gene_30049_tx_1"; exon_id "9_86523127_86523526_+"; exonnum "2"; txlen "674";
9	sraer114_es	exon	86650462	86650557	0.0173411933753109	+	.	gene_id "sraer114_gene_18376"; transcript_id "sraer114_gene_18376_tx_1"; exon_id "9_86650462_86650557_+"; exonnum "1"; txlen "572";
9	sraer114_mid	exon	86650691	86650861	0.0173411933753109	+	.	gene_id "sraer114_gene_18376"; transcript_id "sraer114_gene_18376_tx_1"; exon_id "9_86650691_86650861_+"; exonnum "2"; txlen "572";
9	sraer114_ss	exon	86655203	86655507	0.0173411933753109	+	.	gene_id "sraer114_gene_18376"; transcript_id "sraer114_gene_18376_tx_1"; exon_id "9_86655203_86655507_+"; exonnum "3"; txlen "572";
9	sraer114_es	exon	86824559	86824738	0.4627071112175	+	.	gene_id "sraer114_gene_33032"; transcript_id "sraer114_gene_33032_tx_1"; exon_id "9_86824559_86824738_+"; exonnum "1"; txlen "727";
9	sraer114_es	exon	86824559	86824738	0.0136279164765847	+	.	gene_id "sraer114_gene_33032"; transcript_id "sraer114_gene_33032_tx_2"; exon_id "9_86824559_86824738_+"; exonnum "1"; txlen "898";
9	sraer114_mid	exon	86825708	86825878	0.0136279164765847	+	.	gene_id "sraer114_gene_33032"; transcript_id "sraer114_gene_33032_tx_2"; exon_id "9_86825708_86825878_+"; exonnum "2"; txlen "898";
9	sraer114_mid	exon	86826504	86826636	0.4627071112175	+	.	gene_id "sraer114_gene_33032"; transcript_id "sraer114_gene_33032_tx_1"; exon_id "9_86826504_86826636_+"; exonnum "2"; txlen "727";
9	sraer114_mid	exon	86826504	86826636	0.0136279164765847	+	.	gene_id "sraer114_gene_33032"; transcript_id "sraer114_gene_33032_tx_2"; exon_id "9_86826504_86826636_+"; exonnum "3"; txlen "898";
9	sraer114_mid	exon	86827287	86827366	0.4627071112175	+	.	gene_id "sraer114_gene_33032"; transcript_id "sraer114_gene_33032_tx_1"; exon_id "9_86827287_86827366_+"; exonnum "3"; txlen "727";
9	sraer114_mid	exon	86827287	86827366	0.0136279164765847	+	.	gene_id "sraer114_gene_33032"; transcript_id "sraer114_gene_33032_tx_2"; exon_id "9_86827287_86827366_+"; exonnum "4"; txlen "898";
9	sraer114_ss	exon	86827595	86827928	0.4627071112175	+	.	gene_id "sraer114_gene_33032"; transcript_id "sraer114_gene_33032_tx_1"; exon_id "9_86827595_86827928_+"; exonnum "4"; txlen "727";
9	sraer114_ss	exon	86827595	86827928	0.0136279164765847	+	.	gene_id "sraer114_gene_33032"; transcript_id "sraer114_gene_33032_tx_2"; exon_id "9_86827595_86827928_+"; exonnum "5"; txlen "898";
9	sraer114_es	exon	86845350	86845502	3.80628570727342	+	.	gene_id "sraer114_gene_8005"; transcript_id "sraer114_gene_8005_tx_2"; exon_id "9_86845350_86845502_+"; exonnum "1"; txlen "622";
9	sraer114_mid	exon	86873037	86873175	3.80628570727342	+	.	gene_id "sraer114_gene_8005"; transcript_id "sraer114_gene_8005_tx_2"; exon_id "9_86873037_86873175_+"; exonnum "2"; txlen "622";
9	sraer114_es	exon	86873648	86873886	1.77776228922538	+	.	gene_id "sraer114_gene_8005"; transcript_id "sraer114_gene_8005_tx_3"; exon_id "9_86873648_86873886_+"; exonnum "1"; txlen "569";
9	sraer114_ss	exon	86874261	86874590	3.80628570727342	+	.	gene_id "sraer114_gene_8005"; transcript_id "sraer114_gene_8005_tx_2"; exon_id "9_86874261_86874590_+"; exonnum "3"; txlen "622";
9	sraer114_ss	exon	86874261	86874590	1.77776228922538	+	.	gene_id "sraer114_gene_8005"; transcript_id "sraer114_gene_8005_tx_3"; exon_id "9_86874261_86874590_+"; exonnum "2"; txlen "569";
9	sraer114_es	exon	86878409	86878514	0.305943405408965	+	.	gene_id "sraer114_gene_27398"; transcript_id "sraer114_gene_27398_tx_1"; exon_id "9_86878409_86878514_+"; exonnum "1"; txlen "536";
9	sraer114_ss	exon	86879542	86879971	0.305943405408965	+	.	gene_id "sraer114_gene_27398"; transcript_id "sraer114_gene_27398_tx_1"; exon_id "9_86879542_86879971_+"; exonnum "2"; txlen "536";
9	sraer114_es	exon	87119384	87119460	0.0208590279010824	+	.	gene_id "sraer114_gene_23796"; transcript_id "sraer114_gene_23796_tx_2"; exon_id "9_87119384_87119460_+"; exonnum "1"; txlen "1429";
9	sraer114_mid	exon	87119647	87119918	0.0208590279010824	+	.	gene_id "sraer114_gene_23796"; transcript_id "sraer114_gene_23796_tx_2"; exon_id "9_87119647_87119918_+"; exonnum "2"; txlen "1429";
9	sraer114_es	exon	87120024	87120172	0.0675832503995071	+	.	gene_id "sraer114_gene_23796"; transcript_id "sraer114_gene_23796_tx_1"; exon_id "9_87120024_87120172_+"; exonnum "1"; txlen "1229";
9	sraer114_ss	exon	87121048	87122127	0.0675832503995071	+	.	gene_id "sraer114_gene_23796"; transcript_id "sraer114_gene_23796_tx_1"; exon_id "9_87121048_87122127_+"; exonnum "2"; txlen "1229";
9	sraer114_ss	exon	87121048	87122127	0.0208590279010824	+	.	gene_id "sraer114_gene_23796"; transcript_id "sraer114_gene_23796_tx_2"; exon_id "9_87121048_87122127_+"; exonnum "3"; txlen "1429";
9	sraer114_es	exon	87124219	87124267	0.565415067102004	+	.	gene_id "sraer114_gene_6309"; transcript_id "sraer114_gene_6309_tx_1"; exon_id "9_87124219_87124267_+"; exonnum "1"; txlen "629";
9	sraer114_es	exon	87124219	87124267	0.115970172925166	+	.	gene_id "sraer114_gene_6309"; transcript_id "sraer114_gene_6309_tx_2"; exon_id "9_87124219_87124267_+"; exonnum "1"; txlen "727";
9	sraer114_mid	exon	87127153	87127250	0.115970172925166	+	.	gene_id "sraer114_gene_6309"; transcript_id "sraer114_gene_6309_tx_2"; exon_id "9_87127153_87127250_+"; exonnum "2"; txlen "727";
9	sraer114_ss	exon	87130761	87131340	0.565415067102004	+	.	gene_id "sraer114_gene_6309"; transcript_id "sraer114_gene_6309_tx_1"; exon_id "9_87130761_87131340_+"; exonnum "2"; txlen "629";
9	sraer114_ss	exon	87130761	87131340	0.115970172925166	+	.	gene_id "sraer114_gene_6309"; transcript_id "sraer114_gene_6309_tx_2"; exon_id "9_87130761_87131340_+"; exonnum "3"; txlen "727";
9	ensembl	gene	87206289	87206391	0	+	.	gene_id "ENSRNOG00000051685"; gene_version "3"; gene_name "LOC120094975"; gene_source "ensembl"; gene_biotype "snRNA";
9	ensembl	transcript	87206289	87206391	0	+	.	gene_id "ENSRNOG00000051685"; gene_version "3"; transcript_id "ENSRNOT00000091779"; transcript_version "3"; gene_name "LOC120094975"; gene_source "ensembl"; gene_biotype "snRNA"; transcript_name "LOC120094975-201"; transcript_source "ensembl"; transcript_biotype "snRNA"; tag "Ensembl_canonical";
9	ensembl	exon	87206289	87206391	0	+	.	gene_id "ENSRNOG00000051685"; gene_version "3"; transcript_id "ENSRNOT00000091779"; transcript_version "3"; exon_number "1"; gene_name "LOC120094975"; gene_source "ensembl"; gene_biotype "snRNA"; transcript_name "LOC120094975-201"; transcript_source "ensembl"; transcript_biotype "snRNA"; exon_id "ENSRNOE00000574195"; exon_version "2"; tag "Ensembl_canonical";
9	sraer114_es	exon	87211553	87211616	0.0450256332488665	+	.	gene_id "ENSRNOG00000069992"; transcript_id "ENSRNOG00000069992_tx_3"; exon_id "9_87211553_87211616_+"; exonnum "1"; txlen "2140";
9	ensembl	five_prime_utr	87211717	87211863	0	+	.	gene_id "ENSRNOG00000069992"; gene_version "2"; transcript_id "ENSRNOT00000102924"; transcript_version "2"; gene_name "Sgpp2"; gene_source "ensembl"; gene_biotype "protein_coding"; transcript_name "Sgpp2-201"; transcript_source "ensembl"; transcript_biotype "protein_coding";
9	ensembl	five_prime_utr	87211717	87211863	0	+	.	gene_id "ENSRNOG00000069992"; gene_version "2"; transcript_id "ENSRNOT00000146930"; transcript_version "1"; gene_name "Sgpp2"; gene_source "ensembl"; gene_biotype "protein_coding"; transcript_name "Sgpp2-202"; transcript_source "ensembl"; transcript_biotype "protein_coding"; tag "Ensembl_canonical";
9	ensembl	exon	87211717	87211947	0	+	.	gene_id "ENSRNOG00000069992"; gene_version "2"; transcript_id "ENSRNOT00000102924"; transcript_version "2"; exon_number "1"; gene_name "Sgpp2"; gene_source "ensembl"; gene_biotype "protein_coding"; transcript_name "Sgpp2-201"; transcript_source "ensembl"; transcript_biotype "protein_coding"; exon_id "ENSRNOE00000467106"; exon_version "4";
9	ensembl	exon	87211717	87211947	0	+	.	gene_id "ENSRNOG00000069992"; gene_version "2"; transcript_id "ENSRNOT00000146930"; transcript_version "1"; exon_number "1"; gene_name "Sgpp2"; gene_source "ensembl"; gene_biotype "protein_coding"; transcript_name "Sgpp2-202"; transcript_source "ensembl"; transcript_biotype "protein_coding"; exon_id "ENSRNOE00000467106"; exon_version "4"; tag "Ensembl_canonical";
9	ENSEMBL114_rn	exon	87211717	87211947	1.47475466540156	+	.	gene_id "ENSRNOG00000069992"; transcript_id "ENSRNOG00000069992_tx_2"; exon_id "9_87211717_87211947_+"; exonnum "1"; txlen "2307";
9	ensembl	transcript	87211717	87329866	0	+	.	gene_id "ENSRNOG00000069992"; gene_version "2"; transcript_id "ENSRNOT00000102924"; transcript_version "2"; gene_name "Sgpp2"; gene_source "ensembl"; gene_biotype "protein_coding"; transcript_name "Sgpp2-201"; transcript_source "ensembl"; transcript_biotype "protein_coding";
9	ensembl	gene	87211717	87333132	0	+	.	gene_id "ENSRNOG00000069992"; gene_version "2"; gene_name "Sgpp2"; gene_source "ensembl"; gene_biotype "protein_coding";
9	ensembl	transcript	87211717	87333132	0	+	.	gene_id "ENSRNOG00000069992"; gene_version "2"; transcript_id "ENSRNOT00000146930"; transcript_version "1"; gene_name "Sgpp2"; gene_source "ensembl"; gene_biotype "protein_coding"; transcript_name "Sgpp2-202"; transcript_source "ensembl"; transcript_biotype "protein_coding"; tag "Ensembl_canonical";
9	ensembl	start_codon	87211864	87211866	0	+	0	gene_id "ENSRNOG00000069992"; gene_version "2"; transcript_id "ENSRNOT00000102924"; transcript_version "2"; exon_number "1"; gene_name "Sgpp2"; gene_source "ensembl"; gene_biotype "protein_coding"; transcript_name "Sgpp2-201"; transcript_source "ensembl"; transcript_biotype "protein_coding";
9	ensembl	start_codon	87211864	87211866	0	+	0	gene_id "ENSRNOG00000069992"; gene_version "2"; transcript_id "ENSRNOT00000146930"; transcript_version "1"; exon_number "1"; gene_name "Sgpp2"; gene_source "ensembl"; gene_biotype "protein_coding"; transcript_name "Sgpp2-202"; transcript_source "ensembl"; transcript_biotype "protein_coding"; tag "Ensembl_canonical";
9	ensembl	CDS	87211864	87211947	0	+	0	gene_id "ENSRNOG00000069992"; gene_version "2"; transcript_id "ENSRNOT00000102924"; transcript_version "2"; exon_number "1"; gene_name "Sgpp2"; gene_source "ensembl"; gene_biotype "protein_coding"; transcript_name "Sgpp2-201"; transcript_source "ensembl"; transcript_biotype "protein_coding"; protein_id "ENSRNOP00000087628"; protein_version "2";
9	ensembl	CDS	87211864	87211947	0	+	0	gene_id "ENSRNOG00000069992"; gene_version "2"; transcript_id "ENSRNOT00000146930"; transcript_version "1"; exon_number "1"; gene_name "Sgpp2"; gene_source "ensembl"; gene_biotype "protein_coding"; transcript_name "Sgpp2-202"; transcript_source "ensembl"; transcript_biotype "protein_coding"; protein_id "ENSRNOP00000105259"; protein_version "1"; tag "Ensembl_canonical";
9	sraer114_es	exon	87245526	87246032	1.0563565714807	+	.	gene_id "sraer114_gene_6310"; transcript_id "sraer114_gene_6310_tx_1"; exon_id "9_87245526_87246032_+"; exonnum "1"; txlen "1503";
9	sraer114_ss	exon	87246148	87247143	1.0563565714807	+	.	gene_id "sraer114_gene_6310"; transcript_id "sraer114_gene_6310_tx_1"; exon_id "9_87246148_87247143_+"; exonnum "2"; txlen "1503";
9	ensembl	exon	87264302	87264460	0	+	.	gene_id "ENSRNOG00000069992"; gene_version "2"; transcript_id "ENSRNOT00000102924"; transcript_version "2"; exon_number "2"; gene_name "Sgpp2"; gene_source "ensembl"; gene_biotype "protein_coding"; transcript_name "Sgpp2-201"; transcript_source "ensembl"; transcript_biotype "protein_coding"; exon_id "ENSRNOE00000364991"; exon_version "3";
9	ensembl	CDS	87264302	87264460	0	+	0	gene_id "ENSRNOG00000069992"; gene_version "2"; transcript_id "ENSRNOT00000102924"; transcript_version "2"; exon_number "2"; gene_name "Sgpp2"; gene_source "ensembl"; gene_biotype "protein_coding"; transcript_name "Sgpp2-201"; transcript_source "ensembl"; transcript_biotype "protein_coding"; protein_id "ENSRNOP00000087628"; protein_version "2";
9	ensembl	exon	87264302	87264460	0	+	.	gene_id "ENSRNOG00000069992"; gene_version "2"; transcript_id "ENSRNOT00000146930"; transcript_version "1"; exon_number "2"; gene_name "Sgpp2"; gene_source "ensembl"; gene_biotype "protein_coding"; transcript_name "Sgpp2-202"; transcript_source "ensembl"; transcript_biotype "protein_coding"; exon_id "ENSRNOE00000364991"; exon_version "3"; tag "Ensembl_canonical";
9	ensembl	CDS	87264302	87264460	0	+	0	gene_id "ENSRNOG00000069992"; gene_version "2"; transcript_id "ENSRNOT00000146930"; transcript_version "1"; exon_number "2"; gene_name "Sgpp2"; gene_source "ensembl"; gene_biotype "protein_coding"; transcript_name "Sgpp2-202"; transcript_source "ensembl"; transcript_biotype "protein_coding"; protein_id "ENSRNOP00000105259"; protein_version "1"; tag "Ensembl_canonical";
9	ENSEMBL114_rn	exon	87264302	87264460	1.47475466540156	+	.	gene_id "ENSRNOG00000069992"; transcript_id "ENSRNOG00000069992_tx_2"; exon_id "9_87264302_87264460_+"; exonnum "2"; txlen "2307";
9	ENSEMBL114_rn	exon	87264302	87264460	0.0450256332488665	+	.	gene_id "ENSRNOG00000069992"; transcript_id "ENSRNOG00000069992_tx_3"; exon_id "9_87264302_87264460_+"; exonnum "2"; txlen "2140";
9	ensembl	exon	87294434	87294613	0	+	.	gene_id "ENSRNOG00000069992"; gene_version "2"; transcript_id "ENSRNOT00000102924"; transcript_version "2"; exon_number "3"; gene_name "Sgpp2"; gene_source "ensembl"; gene_biotype "protein_coding"; transcript_name "Sgpp2-201"; transcript_source "ensembl"; transcript_biotype "protein_coding"; exon_id "ENSRNOE00000134425"; exon_version "1";
9	ensembl	CDS	87294434	87294613	0	+	0	gene_id "ENSRNOG00000069992"; gene_version "2"; transcript_id "ENSRNOT00000102924"; transcript_version "2"; exon_number "3"; gene_name "Sgpp2"; gene_source "ensembl"; gene_biotype "protein_coding"; transcript_name "Sgpp2-201"; transcript_source "ensembl"; transcript_biotype "protein_coding"; protein_id "ENSRNOP00000087628"; protein_version "2";
9	ensembl	exon	87294434	87294613	0	+	.	gene_id "ENSRNOG00000069992"; gene_version "2"; transcript_id "ENSRNOT00000146930"; transcript_version "1"; exon_number "3"; gene_name "Sgpp2"; gene_source "ensembl"; gene_biotype "protein_coding"; transcript_name "Sgpp2-202"; transcript_source "ensembl"; transcript_biotype "protein_coding"; exon_id "ENSRNOE00000134425"; exon_version "1"; tag "Ensembl_canonical";
9	ensembl	CDS	87294434	87294613	0	+	0	gene_id "ENSRNOG00000069992"; gene_version "2"; transcript_id "ENSRNOT00000146930"; transcript_version "1"; exon_number "3"; gene_name "Sgpp2"; gene_source "ensembl"; gene_biotype "protein_coding"; transcript_name "Sgpp2-202"; transcript_source "ensembl"; transcript_biotype "protein_coding"; protein_id "ENSRNOP00000105259"; protein_version "1"; tag "Ensembl_canonical";
9	ENSEMBL114_rn	exon	87294434	87294613	1.47475466540156	+	.	gene_id "ENSRNOG00000069992"; transcript_id "ENSRNOG00000069992_tx_2"; exon_id "9_87294434_87294613_+"; exonnum "3"; txlen "2307";
9	ENSEMBL114_rn	exon	87294434	87294613	0.0450256332488665	+	.	gene_id "ENSRNOG00000069992"; transcript_id "ENSRNOG00000069992_tx_3"; exon_id "9_87294434_87294613_+"; exonnum "3"; txlen "2140";
9	ensembl	exon	87297360	87297449	0	+	.	gene_id "ENSRNOG00000069992"; gene_version "2"; transcript_id "ENSRNOT00000146930"; transcript_version "1"; exon_number "4"; gene_name "Sgpp2"; gene_source "ensembl"; gene_biotype "protein_coding"; transcript_name "Sgpp2-202"; transcript_source "ensembl"; transcript_biotype "protein_coding"; exon_id "ENSRNOE00000134526"; exon_version "1"; tag "Ensembl_canonical";
9	ensembl	CDS	87297360	87297449	0	+	0	gene_id "ENSRNOG00000069992"; gene_version "2"; transcript_id "ENSRNOT00000146930"; transcript_version "1"; exon_number "4"; gene_name "Sgpp2"; gene_source "ensembl"; gene_biotype "protein_coding"; transcript_name "Sgpp2-202"; transcript_source "ensembl"; transcript_biotype "protein_coding"; protein_id "ENSRNOP00000105259"; protein_version "1"; tag "Ensembl_canonical";
9	ENSEMBL114_rn	exon	87297360	87297449	1.47475466540156	+	.	gene_id "ENSRNOG00000069992"; transcript_id "ENSRNOG00000069992_tx_2"; exon_id "9_87297360_87297449_+"; exonnum "4"; txlen "2307";
9	ENSEMBL114_rn	exon	87297360	87297449	0.0450256332488665	+	.	gene_id "ENSRNOG00000069992"; transcript_id "ENSRNOG00000069992_tx_3"; exon_id "9_87297360_87297449_+"; exonnum "4"; txlen "2140";
9	sraer114_mid	exon	87301179	87301272	1.47475466540156	+	.	gene_id "ENSRNOG00000069992"; transcript_id "ENSRNOG00000069992_tx_2"; exon_id "9_87301179_87301272_+"; exonnum "5"; txlen "2307";
9	sraer114_mid	exon	87301179	87301272	0.0450256332488665	+	.	gene_id "ENSRNOG00000069992"; transcript_id "ENSRNOG00000069992_tx_3"; exon_id "9_87301179_87301272_+"; exonnum "5"; txlen "2140";
9	sraer114_es	exon	87302308	87302567	0.234359862695141	+	.	gene_id "sraer114_gene_6311"; transcript_id "sraer114_gene_6311_tx_1"; exon_id "9_87302308_87302567_+"; exonnum "1"; txlen "837";
9	sraer114_ss	exon	87302872	87303448	0.234359862695141	+	.	gene_id "sraer114_gene_6311"; transcript_id "sraer114_gene_6311_tx_1"; exon_id "9_87302872_87303448_+"; exonnum "2"; txlen "837";
9	ensembl	CDS	87328314	87328862	0	+	0	gene_id "ENSRNOG00000069992"; gene_version "2"; transcript_id "ENSRNOT00000102924"; transcript_version "2"; exon_number "4"; gene_name "Sgpp2"; gene_source "ensembl"; gene_biotype "protein_coding"; transcript_name "Sgpp2-201"; transcript_source "ensembl"; transcript_biotype "protein_coding"; protein_id "ENSRNOP00000087628"; protein_version "2";
9	ensembl	CDS	87328314	87328862	0	+	0	gene_id "ENSRNOG00000069992"; gene_version "2"; transcript_id "ENSRNOT00000146930"; transcript_version "1"; exon_number "5"; gene_name "Sgpp2"; gene_source "ensembl"; gene_biotype "protein_coding"; transcript_name "Sgpp2-202"; transcript_source "ensembl"; transcript_biotype "protein_coding"; protein_id "ENSRNOP00000105259"; protein_version "1"; tag "Ensembl_canonical";
9	ensembl	exon	87328314	87329866	0	+	.	gene_id "ENSRNOG00000069992"; gene_version "2"; transcript_id "ENSRNOT00000102924"; transcript_version "2"; exon_number "4"; gene_name "Sgpp2"; gene_source "ensembl"; gene_biotype "protein_coding"; transcript_name "Sgpp2-201"; transcript_source "ensembl"; transcript_biotype "protein_coding"; exon_id "ENSRNOE00000662333"; exon_version "2";
9	ENSEMBL114_rn	exon	87328314	87329866	1.47475466540156	+	.	gene_id "ENSRNOG00000069992"; transcript_id "ENSRNOG00000069992_tx_2"; exon_id "9_87328314_87329866_+"; exonnum "6"; txlen "2307";
9	ENSEMBL114_rn	exon	87328314	87329866	0.0450256332488665	+	.	gene_id "ENSRNOG00000069992"; transcript_id "ENSRNOG00000069992_tx_3"; exon_id "9_87328314_87329866_+"; exonnum "6"; txlen "2140";
9	ensembl	exon	87328314	87333132	0	+	.	gene_id "ENSRNOG00000069992"; gene_version "2"; transcript_id "ENSRNOT00000146930"; transcript_version "1"; exon_number "5"; gene_name "Sgpp2"; gene_source "ensembl"; gene_biotype "protein_coding"; transcript_name "Sgpp2-202"; transcript_source "ensembl"; transcript_biotype "protein_coding"; exon_id "ENSRNOE00000757112"; exon_version "1"; tag "Ensembl_canonical";
9	ensembl	stop_codon	87328863	87328865	0	+	0	gene_id "ENSRNOG00000069992"; gene_version "2"; transcript_id "ENSRNOT00000102924"; transcript_version "2"; exon_number "4"; gene_name "Sgpp2"; gene_source "ensembl"; gene_biotype "protein_coding"; transcript_name "Sgpp2-201"; transcript_source "ensembl"; transcript_biotype "protein_coding";
9	ensembl	stop_codon	87328863	87328865	0	+	0	gene_id "ENSRNOG00000069992"; gene_version "2"; transcript_id "ENSRNOT00000146930"; transcript_version "1"; exon_number "5"; gene_name "Sgpp2"; gene_source "ensembl"; gene_biotype "protein_coding"; transcript_name "Sgpp2-202"; transcript_source "ensembl"; transcript_biotype "protein_coding"; tag "Ensembl_canonical";
9	ensembl	three_prime_utr	87328866	87329866	0	+	.	gene_id "ENSRNOG00000069992"; gene_version "2"; transcript_id "ENSRNOT00000102924"; transcript_version "2"; gene_name "Sgpp2"; gene_source "ensembl"; gene_biotype "protein_coding"; transcript_name "Sgpp2-201"; transcript_source "ensembl"; transcript_biotype "protein_coding";
9	ensembl	three_prime_utr	87328866	87333132	0	+	.	gene_id "ENSRNOG00000069992"; gene_version "2"; transcript_id "ENSRNOT00000146930"; transcript_version "1"; gene_name "Sgpp2"; gene_source "ensembl"; gene_biotype "protein_coding"; transcript_name "Sgpp2-202"; transcript_source "ensembl"; transcript_biotype "protein_coding"; tag "Ensembl_canonical";
9	sraer114_es	exon	87395286	87395497	14.3587204987931	+	.	gene_id "ENSRNOG00000014692"; transcript_id "ENSRNOG00000014692_tx_2"; exon_id "9_87395286_87395497_+"; exonnum "1"; txlen "1189";
9	sraer114_es	exon	87395286	87395497	0.861234359335848	+	.	gene_id "ENSRNOG00000014692"; transcript_id "ENSRNOG00000014692_tx_3"; exon_id "9_87395286_87395497_+"; exonnum "1"; txlen "1371";
9	sraer114_mid	exon	87395746	87395811	0.0176616032527768	+	.	gene_id "ENSRNOG00000075577"; transcript_id "ENSRNOG00000075577_tx_1"; exon_id "9_87395746_87395811_+"; exonnum "1"; txlen "1912";
9	sraer114_mid	exon	87395746	87395811	0.00386736843851848	+	.	gene_id "ENSRNOG00000075577"; transcript_id "ENSRNOG00000075577_tx_2"; exon_id "9_87395746_87395811_+"; exonnum "1"; txlen "1709";
9	ensembl	exon	87395817	87396184	0	+	.	gene_id "ENSRNOG00000075577"; gene_version "1"; transcript_id "ENSRNOT00000165011"; transcript_version "1"; exon_number "1"; gene_source "ensembl"; gene_biotype "lncRNA"; transcript_source "ensembl"; transcript_biotype "lncRNA"; exon_id "ENSRNOE00000710053"; exon_version "1"; tag "Ensembl_canonical";
9	ensembl	gene	87395817	87398264	0	+	.	gene_id "ENSRNOG00000075577"; gene_version "1"; gene_source "ensembl"; gene_biotype "lncRNA";
9	ensembl	transcript	87395817	87398264	0	+	.	gene_id "ENSRNOG00000075577"; gene_version "1"; transcript_id "ENSRNOT00000165011"; transcript_version "1"; gene_source "ensembl"; gene_biotype "lncRNA"; transcript_source "ensembl"; transcript_biotype "lncRNA"; tag "Ensembl_canonical";
9	sraer114_es	exon	87395836	87395929	0.0154025247001128	+	.	gene_id "ENSRNOG00000014692"; transcript_id "ENSRNOG00000014692_tx_4"; exon_id "9_87395836_87395929_+"; exonnum "1"; txlen "1253";
9	sraer114_mid	exon	87395982	87396184	0.0176616032527768	+	.	gene_id "ENSRNOG00000075577"; transcript_id "ENSRNOG00000075577_tx_1"; exon_id "9_87395982_87396184_+"; exonnum "2"; txlen "1912";
9	ensembl	exon	87396622	87398264	0	+	.	gene_id "ENSRNOG00000075577"; gene_version "1"; transcript_id "ENSRNOT00000165011"; transcript_version "1"; exon_number "2"; gene_source "ensembl"; gene_biotype "lncRNA"; transcript_source "ensembl"; transcript_biotype "lncRNA"; exon_id "ENSRNOE00000679882"; exon_version "1"; tag "Ensembl_canonical";
9	ENSEMBL114_rn	exon	87396622	87398264	0.0176616032527768	+	.	gene_id "ENSRNOG00000075577"; transcript_id "ENSRNOG00000075577_tx_1"; exon_id "9_87396622_87398264_+"; exonnum "3"; txlen "1912";
9	ENSEMBL114_rn	exon	87396622	87398264	0.00386736843851848	+	.	gene_id "ENSRNOG00000075577"; transcript_id "ENSRNOG00000075577_tx_2"; exon_id "9_87396622_87398264_+"; exonnum "2"; txlen "1709";
9	ensembl	start_codon	87405119	87405121	0	+	0	gene_id "ENSRNOG00000014692"; gene_version "8"; transcript_id "ENSRNOT00000082378"; transcript_version "3"; exon_number "1"; gene_name "Mogat1"; gene_source "ensembl"; gene_biotype "protein_coding"; transcript_name "Mogat1-202"; transcript_source "ensembl"; transcript_biotype "protein_coding"; tag "Ensembl_canonical";
9	ensembl	exon	87405119	87405212	0	+	.	gene_id "ENSRNOG00000014692"; gene_version "8"; transcript_id "ENSRNOT00000082378"; transcript_version "3"; exon_number "1"; gene_name "Mogat1"; gene_source "ensembl"; gene_biotype "protein_coding"; transcript_name "Mogat1-202"; transcript_source "ensembl"; transcript_biotype "protein_coding"; exon_id "ENSRNOE00000626588"; exon_version "1"; tag "Ensembl_canonical";
9	ensembl	CDS	87405119	87405212	0	+	0	gene_id "ENSRNOG00000014692"; gene_version "8"; transcript_id "ENSRNOT00000082378"; transcript_version "3"; exon_number "1"; gene_name "Mogat1"; gene_source "ensembl"; gene_biotype "protein_coding"; transcript_name "Mogat1-202"; transcript_source "ensembl"; transcript_biotype "protein_coding"; protein_id "ENSRNOP00000074410"; protein_version "2"; tag "Ensembl_canonical";
9	ensembl	transcript	87405119	87436962	0	+	.	gene_id "ENSRNOG00000014692"; gene_version "8"; transcript_id "ENSRNOT00000082378"; transcript_version "3"; gene_name "Mogat1"; gene_source "ensembl"; gene_biotype "protein_coding"; transcript_name "Mogat1-202"; transcript_source "ensembl"; transcript_biotype "protein_coding"; tag "Ensembl_canonical";
9	ensembl	gene	87405119	87436977	0	+	.	gene_id "ENSRNOG00000014692"; gene_version "8"; gene_name "Mogat1"; gene_source "ensembl"; gene_biotype "protein_coding";
9	ensembl	exon	87423931	87424109	0	+	.	gene_id "ENSRNOG00000014692"; gene_version "8"; transcript_id "ENSRNOT00000082378"; transcript_version "3"; exon_number "2"; gene_name "Mogat1"; gene_source "ensembl"; gene_biotype "protein_coding"; transcript_name "Mogat1-202"; transcript_source "ensembl"; transcript_biotype "protein_coding"; exon_id "ENSRNOE00000554906"; exon_version "2"; tag "Ensembl_canonical";
9	ensembl	CDS	87423931	87424109	0	+	2	gene_id "ENSRNOG00000014692"; gene_version "8"; transcript_id "ENSRNOT00000082378"; transcript_version "3"; exon_number "2"; gene_name "Mogat1"; gene_source "ensembl"; gene_biotype "protein_coding"; transcript_name "Mogat1-202"; transcript_source "ensembl"; transcript_biotype "protein_coding"; protein_id "ENSRNOP00000074410"; protein_version "2"; tag "Ensembl_canonical";
9	ENSEMBL114_rn	exon	87423931	87424109	14.3587204987931	+	.	gene_id "ENSRNOG00000014692"; transcript_id "ENSRNOG00000014692_tx_2"; exon_id "9_87423931_87424109_+"; exonnum "2"; txlen "1189";
9	ENSEMBL114_rn	exon	87423931	87424109	0.861234359335848	+	.	gene_id "ENSRNOG00000014692"; transcript_id "ENSRNOG00000014692_tx_3"; exon_id "9_87423931_87424109_+"; exonnum "2"; txlen "1371";
9	ENSEMBL114_rn	exon	87423931	87424109	0.0154025247001128	+	.	gene_id "ENSRNOG00000014692"; transcript_id "ENSRNOG00000014692_tx_4"; exon_id "9_87423931_87424109_+"; exonnum "2"; txlen "1253";
9	ensembl	exon	87424821	87425025	0	+	.	gene_id "ENSRNOG00000014692"; gene_version "8"; transcript_id "ENSRNOT00000082378"; transcript_version "3"; exon_number "3"; gene_name "Mogat1"; gene_source "ensembl"; gene_biotype "protein_coding"; transcript_name "Mogat1-202"; transcript_source "ensembl"; transcript_biotype "protein_coding"; exon_id "ENSRNOE00000522657"; exon_version "1"; tag "Ensembl_canonical";
9	ensembl	CDS	87424821	87425025	0	+	0	gene_id "ENSRNOG00000014692"; gene_version "8"; transcript_id "ENSRNOT00000082378"; transcript_version "3"; exon_number "3"; gene_name "Mogat1"; gene_source "ensembl"; gene_biotype "protein_coding"; transcript_name "Mogat1-202"; transcript_source "ensembl"; transcript_biotype "protein_coding"; protein_id "ENSRNOP00000074410"; protein_version "2"; tag "Ensembl_canonical";
9	ENSEMBL114_rn	exon	87424821	87425025	14.3587204987931	+	.	gene_id "ENSRNOG00000014692"; transcript_id "ENSRNOG00000014692_tx_2"; exon_id "9_87424821_87425025_+"; exonnum "3"; txlen "1189";
9	ENSEMBL114_rn	exon	87424821	87425025	0.861234359335848	+	.	gene_id "ENSRNOG00000014692"; transcript_id "ENSRNOG00000014692_tx_3"; exon_id "9_87424821_87425025_+"; exonnum "3"; txlen "1371";
9	ENSEMBL114_rn	exon	87424821	87425025	0.0154025247001128	+	.	gene_id "ENSRNOG00000014692"; transcript_id "ENSRNOG00000014692_tx_4"; exon_id "9_87424821_87425025_+"; exonnum "3"; txlen "1253";
9	ensembl	five_prime_utr	87429427	87429477	0	+	.	gene_id "ENSRNOG00000014692"; gene_version "8"; transcript_id "ENSRNOT00000019724"; transcript_version "6"; gene_name "Mogat1"; gene_source "ensembl"; gene_biotype "protein_coding"; transcript_name "Mogat1-201"; transcript_source "ensembl"; transcript_biotype "protein_coding";
9	ensembl	exon	87429427	87429614	0	+	.	gene_id "ENSRNOG00000014692"; gene_version "8"; transcript_id "ENSRNOT00000019724"; transcript_version "6"; exon_number "1"; gene_name "Mogat1"; gene_source "ensembl"; gene_biotype "protein_coding"; transcript_name "Mogat1-201"; transcript_source "ensembl"; transcript_biotype "protein_coding"; exon_id "ENSRNOE00000140846"; exon_version "2";
9	ensembl	transcript	87429427	87436977	0	+	.	gene_id "ENSRNOG00000014692"; gene_version "8"; transcript_id "ENSRNOT00000019724"; transcript_version "6"; gene_name "Mogat1"; gene_source "ensembl"; gene_biotype "protein_coding"; transcript_name "Mogat1-201"; transcript_source "ensembl"; transcript_biotype "protein_coding";
9	ensembl	exon	87429440	87429614	0	+	.	gene_id "ENSRNOG00000014692"; gene_version "8"; transcript_id "ENSRNOT00000082378"; transcript_version "3"; exon_number "4"; gene_name "Mogat1"; gene_source "ensembl"; gene_biotype "protein_coding"; transcript_name "Mogat1-202"; transcript_source "ensembl"; transcript_biotype "protein_coding"; exon_id "ENSRNOE00000572175"; exon_version "1"; tag "Ensembl_canonical";
9	ensembl	CDS	87429440	87429614	0	+	2	gene_id "ENSRNOG00000014692"; gene_version "8"; transcript_id "ENSRNOT00000082378"; transcript_version "3"; exon_number "4"; gene_name "Mogat1"; gene_source "ensembl"; gene_biotype "protein_coding"; transcript_name "Mogat1-202"; transcript_source "ensembl"; transcript_biotype "protein_coding"; protein_id "ENSRNOP00000074410"; protein_version "2"; tag "Ensembl_canonical";
9	ENSEMBL114_rn	exon	87429440	87429614	14.3587204987931	+	.	gene_id "ENSRNOG00000014692"; transcript_id "ENSRNOG00000014692_tx_2"; exon_id "9_87429440_87429614_+"; exonnum "4"; txlen "1189";
9	ENSEMBL114_rn	exon	87429440	87429614	0.861234359335848	+	.	gene_id "ENSRNOG00000014692"; transcript_id "ENSRNOG00000014692_tx_3"; exon_id "9_87429440_87429614_+"; exonnum "4"; txlen "1371";
9	ENSEMBL114_rn	exon	87429440	87429614	0.0154025247001128	+	.	gene_id "ENSRNOG00000014692"; transcript_id "ENSRNOG00000014692_tx_4"; exon_id "9_87429440_87429614_+"; exonnum "4"; txlen "1253";
9	ensembl	start_codon	87429478	87429480	0	+	0	gene_id "ENSRNOG00000014692"; gene_version "8"; transcript_id "ENSRNOT00000019724"; transcript_version "6"; exon_number "1"; gene_name "Mogat1"; gene_source "ensembl"; gene_biotype "protein_coding"; transcript_name "Mogat1-201"; transcript_source "ensembl"; transcript_biotype "protein_coding";
9	ensembl	CDS	87429478	87429614	0	+	0	gene_id "ENSRNOG00000014692"; gene_version "8"; transcript_id "ENSRNOT00000019724"; transcript_version "6"; exon_number "1"; gene_name "Mogat1"; gene_source "ensembl"; gene_biotype "protein_coding"; transcript_name "Mogat1-201"; transcript_source "ensembl"; transcript_biotype "protein_coding"; protein_id "ENSRNOP00000019724"; protein_version "4";
9	ensembl	exon	87430908	87431107	0	+	.	gene_id "ENSRNOG00000014692"; gene_version "8"; transcript_id "ENSRNOT00000019724"; transcript_version "6"; exon_number "2"; gene_name "Mogat1"; gene_source "ensembl"; gene_biotype "protein_coding"; transcript_name "Mogat1-201"; transcript_source "ensembl"; transcript_biotype "protein_coding"; exon_id "ENSRNOE00000140882"; exon_version "1";
9	ensembl	CDS	87430908	87431107	0	+	1	gene_id "ENSRNOG00000014692"; gene_version "8"; transcript_id "ENSRNOT00000019724"; transcript_version "6"; exon_number "2"; gene_name "Mogat1"; gene_source "ensembl"; gene_biotype "protein_coding"; transcript_name "Mogat1-201"; transcript_source "ensembl"; transcript_biotype "protein_coding"; protein_id "ENSRNOP00000019724"; protein_version "4";
9	ensembl	exon	87430908	87431107	0	+	.	gene_id "ENSRNOG00000014692"; gene_version "8"; transcript_id "ENSRNOT00000082378"; transcript_version "3"; exon_number "5"; gene_name "Mogat1"; gene_source "ensembl"; gene_biotype "protein_coding"; transcript_name "Mogat1-202"; transcript_source "ensembl"; transcript_biotype "protein_coding"; exon_id "ENSRNOE00000140882"; exon_version "1"; tag "Ensembl_canonical";
9	ensembl	CDS	87430908	87431107	0	+	1	gene_id "ENSRNOG00000014692"; gene_version "8"; transcript_id "ENSRNOT00000082378"; transcript_version "3"; exon_number "5"; gene_name "Mogat1"; gene_source "ensembl"; gene_biotype "protein_coding"; transcript_name "Mogat1-202"; transcript_source "ensembl"; transcript_biotype "protein_coding"; protein_id "ENSRNOP00000074410"; protein_version "2"; tag "Ensembl_canonical";
9	ENSEMBL114_rn	exon	87430908	87431107	14.3587204987931	+	.	gene_id "ENSRNOG00000014692"; transcript_id "ENSRNOG00000014692_tx_2"; exon_id "9_87430908_87431107_+"; exonnum "5"; txlen "1189";
9	ENSEMBL114_rn	exon	87430908	87431107	0.861234359335848	+	.	gene_id "ENSRNOG00000014692"; transcript_id "ENSRNOG00000014692_tx_3"; exon_id "9_87430908_87431107_+"; exonnum "5"; txlen "1371";
9	ENSEMBL114_rn	exon	87430908	87431107	0.0154025247001128	+	.	gene_id "ENSRNOG00000014692"; transcript_id "ENSRNOG00000014692_tx_4"; exon_id "9_87430908_87431107_+"; exonnum "5"; txlen "1253";
9	sraer114_mid	exon	87431914	87432095	0.861234359335848	+	.	gene_id "ENSRNOG00000014692"; transcript_id "ENSRNOG00000014692_tx_3"; exon_id "9_87431914_87432095_+"; exonnum "6"; txlen "1371";
9	sraer114_mid	exon	87431914	87432095	0.0154025247001128	+	.	gene_id "ENSRNOG00000014692"; transcript_id "ENSRNOG00000014692_tx_4"; exon_id "9_87431914_87432095_+"; exonnum "6"; txlen "1253";
9	ensembl	exon	87436476	87436603	0	+	.	gene_id "ENSRNOG00000014692"; gene_version "8"; transcript_id "ENSRNOT00000019724"; transcript_version "6"; exon_number "3"; gene_name "Mogat1"; gene_source "ensembl"; gene_biotype "protein_coding"; transcript_name "Mogat1-201"; transcript_source "ensembl"; transcript_biotype "protein_coding"; exon_id "ENSRNOE00000426394"; exon_version "1";
9	ensembl	CDS	87436476	87436603	0	+	2	gene_id "ENSRNOG00000014692"; gene_version "8"; transcript_id "ENSRNOT00000019724"; transcript_version "6"; exon_number "3"; gene_name "Mogat1"; gene_source "ensembl"; gene_biotype "protein_coding"; transcript_name "Mogat1-201"; transcript_source "ensembl"; transcript_biotype "protein_coding"; protein_id "ENSRNOP00000019724"; protein_version "4";
9	ensembl	CDS	87436745	87436828	0	+	0	gene_id "ENSRNOG00000014692"; gene_version "8"; transcript_id "ENSRNOT00000019724"; transcript_version "6"; exon_number "4"; gene_name "Mogat1"; gene_source "ensembl"; gene_biotype "protein_coding"; transcript_name "Mogat1-201"; transcript_source "ensembl"; transcript_biotype "protein_coding"; protein_id "ENSRNOP00000019724"; protein_version "4";
9	ensembl	CDS	87436745	87436896	0	+	2	gene_id "ENSRNOG00000014692"; gene_version "8"; transcript_id "ENSRNOT00000082378"; transcript_version "3"; exon_number "6"; gene_name "Mogat1"; gene_source "ensembl"; gene_biotype "protein_coding"; transcript_name "Mogat1-202"; transcript_source "ensembl"; transcript_biotype "protein_coding"; protein_id "ENSRNOP00000074410"; protein_version "2"; tag "Ensembl_canonical";
9	ensembl	exon	87436745	87436962	0	+	.	gene_id "ENSRNOG00000014692"; gene_version "8"; transcript_id "ENSRNOT00000082378"; transcript_version "3"; exon_number "6"; gene_name "Mogat1"; gene_source "ensembl"; gene_biotype "protein_coding"; transcript_name "Mogat1-202"; transcript_source "ensembl"; transcript_biotype "protein_coding"; exon_id "ENSRNOE00000527631"; exon_version "3"; tag "Ensembl_canonical";
9	ENSEMBL114_rn	exon	87436745	87436962	14.3587204987931	+	.	gene_id "ENSRNOG00000014692"; transcript_id "ENSRNOG00000014692_tx_2"; exon_id "9_87436745_87436962_+"; exonnum "6"; txlen "1189";
9	ENSEMBL114_rn	exon	87436745	87436962	0.861234359335848	+	.	gene_id "ENSRNOG00000014692"; transcript_id "ENSRNOG00000014692_tx_3"; exon_id "9_87436745_87436962_+"; exonnum "7"; txlen "1371";
9	ENSEMBL114_rn	exon	87436745	87436962	0.0154025247001128	+	.	gene_id "ENSRNOG00000014692"; transcript_id "ENSRNOG00000014692_tx_4"; exon_id "9_87436745_87436962_+"; exonnum "7"; txlen "1253";
9	ensembl	exon	87436745	87436977	0	+	.	gene_id "ENSRNOG00000014692"; gene_version "8"; transcript_id "ENSRNOT00000019724"; transcript_version "6"; exon_number "4"; gene_name "Mogat1"; gene_source "ensembl"; gene_biotype "protein_coding"; transcript_name "Mogat1-201"; transcript_source "ensembl"; transcript_biotype "protein_coding"; exon_id "ENSRNOE00000321640"; exon_version "3";
9	ensembl	stop_codon	87436829	87436831	0	+	0	gene_id "ENSRNOG00000014692"; gene_version "8"; transcript_id "ENSRNOT00000019724"; transcript_version "6"; exon_number "4"; gene_name "Mogat1"; gene_source "ensembl"; gene_biotype "protein_coding"; transcript_name "Mogat1-201"; transcript_source "ensembl"; transcript_biotype "protein_coding";
9	ensembl	three_prime_utr	87436832	87436977	0	+	.	gene_id "ENSRNOG00000014692"; gene_version "8"; transcript_id "ENSRNOT00000019724"; transcript_version "6"; gene_name "Mogat1"; gene_source "ensembl"; gene_biotype "protein_coding"; transcript_name "Mogat1-201"; transcript_source "ensembl"; transcript_biotype "protein_coding";
9	ensembl	stop_codon	87436897	87436899	0	+	0	gene_id "ENSRNOG00000014692"; gene_version "8"; transcript_id "ENSRNOT00000082378"; transcript_version "3"; exon_number "6"; gene_name "Mogat1"; gene_source "ensembl"; gene_biotype "protein_coding"; transcript_name "Mogat1-202"; transcript_source "ensembl"; transcript_biotype "protein_coding"; tag "Ensembl_canonical";
9	ensembl	three_prime_utr	87436900	87436962	0	+	.	gene_id "ENSRNOG00000014692"; gene_version "8"; transcript_id "ENSRNOT00000082378"; transcript_version "3"; gene_name "Mogat1"; gene_source "ensembl"; gene_biotype "protein_coding"; transcript_name "Mogat1-202"; transcript_source "ensembl"; transcript_biotype "protein_coding"; tag "Ensembl_canonical";
9	ensembl	exon	87445588	87445695	0	+	.	gene_id "ENSRNOG00000073035"; gene_version "1"; transcript_id "ENSRNOT00000164952"; transcript_version "1"; exon_number "1"; gene_source "ensembl"; gene_biotype "lncRNA"; transcript_source "ensembl"; transcript_biotype "lncRNA"; exon_id "ENSRNOE00000768090"; exon_version "1"; tag "Ensembl_canonical";
9	ensembl	gene	87445588	87466457	0	+	.	gene_id "ENSRNOG00000073035"; gene_version "1"; gene_source "ensembl"; gene_biotype "lncRNA";
9	ensembl	transcript	87445588	87466457	0	+	.	gene_id "ENSRNOG00000073035"; gene_version "1"; transcript_id "ENSRNOT00000164952"; transcript_version "1"; gene_source "ensembl"; gene_biotype "lncRNA"; transcript_source "ensembl"; transcript_biotype "lncRNA"; tag "Ensembl_canonical";
9	ensembl	exon	87446416	87446613	0	+	.	gene_id "ENSRNOG00000073035"; gene_version "1"; transcript_id "ENSRNOT00000164952"; transcript_version "1"; exon_number "2"; gene_source "ensembl"; gene_biotype "lncRNA"; transcript_source "ensembl"; transcript_biotype "lncRNA"; exon_id "ENSRNOE00000757588"; exon_version "1"; tag "Ensembl_canonical";
9	ENSEMBL114_rn	exon	87446416	87446613	0.00770826179830852	+	.	gene_id "ENSRNOG00000073035"; transcript_id "ENSRNOG00000073035_tx_2"; exon_id "9_87446416_87446613_+"; exonnum "1"; txlen "530";
9	ensembl	exon	87446454	87446613	0	+	.	gene_id "ENSRNOG00000073035"; gene_version "1"; transcript_id "ENSRNOT00000173871"; transcript_version "1"; exon_number "1"; gene_source "ensembl"; gene_biotype "lncRNA"; transcript_source "ensembl"; transcript_biotype "lncRNA"; exon_id "ENSRNOE00000810255"; exon_version "1";
9	ensembl	transcript	87446454	87466457	0	+	.	gene_id "ENSRNOG00000073035"; gene_version "1"; transcript_id "ENSRNOT00000173871"; transcript_version "1"; gene_source "ensembl"; gene_biotype "lncRNA"; transcript_source "ensembl"; transcript_biotype "lncRNA";
9	ensembl	exon	87449217	87449388	0	+	.	gene_id "ENSRNOG00000073035"; gene_version "1"; transcript_id "ENSRNOT00000164952"; transcript_version "1"; exon_number "3"; gene_source "ensembl"; gene_biotype "lncRNA"; transcript_source "ensembl"; transcript_biotype "lncRNA"; exon_id "ENSRNOE00000740145"; exon_version "1"; tag "Ensembl_canonical";
9	ENSEMBL114_rn	exon	87449217	87449388	0.00770826179830852	+	.	gene_id "ENSRNOG00000073035"; transcript_id "ENSRNOG00000073035_tx_2"; exon_id "9_87449217_87449388_+"; exonnum "2"; txlen "530";
9	sraer114_mid	exon	87465987	87466146	0.00770826179830852	+	.	gene_id "ENSRNOG00000073035"; transcript_id "ENSRNOG00000073035_tx_2"; exon_id "9_87465987_87466146_+"; exonnum "3"; txlen "530";
9	ensembl	exon	87465987	87466457	0	+	.	gene_id "ENSRNOG00000073035"; gene_version "1"; transcript_id "ENSRNOT00000164952"; transcript_version "1"; exon_number "4"; gene_source "ensembl"; gene_biotype "lncRNA"; transcript_source "ensembl"; transcript_biotype "lncRNA"; exon_id "ENSRNOE00000816666"; exon_version "1"; tag "Ensembl_canonical";
9	ensembl	exon	87465987	87466457	0	+	.	gene_id "ENSRNOG00000073035"; gene_version "1"; transcript_id "ENSRNOT00000173871"; transcript_version "1"; exon_number "2"; gene_source "ensembl"; gene_biotype "lncRNA"; transcript_source "ensembl"; transcript_biotype "lncRNA"; exon_id "ENSRNOE00000816666"; exon_version "1";
9	ensembl	exon	87482945	87483443	0	+	.	gene_id "ENSRNOG00000084335"; gene_version "1"; transcript_id "ENSRNOT00000131450"; transcript_version "1"; exon_number "1"; gene_source "ensembl"; gene_biotype "lncRNA"; transcript_source "ensembl"; transcript_biotype "lncRNA"; exon_id "ENSRNOE00000813424"; exon_version "1"; tag "Ensembl_canonical";
9	ensembl	gene	87482945	87489336	0	+	.	gene_id "ENSRNOG00000084335"; gene_version "1"; gene_source "ensembl"; gene_biotype "lncRNA";
9	ensembl	transcript	87482945	87489336	0	+	.	gene_id "ENSRNOG00000084335"; gene_version "1"; transcript_id "ENSRNOT00000131450"; transcript_version "1"; gene_source "ensembl"; gene_biotype "lncRNA"; transcript_source "ensembl"; transcript_biotype "lncRNA"; tag "Ensembl_canonical";
9	ensembl	exon	87484753	87484859	0	+	.	gene_id "ENSRNOG00000084335"; gene_version "1"; transcript_id "ENSRNOT00000131450"; transcript_version "1"; exon_number "2"; gene_source "ensembl"; gene_biotype "lncRNA"; transcript_source "ensembl"; transcript_biotype "lncRNA"; exon_id "ENSRNOE00000702481"; exon_version "1"; tag "Ensembl_canonical";
9	ensembl	exon	87485725	87485816	0	+	.	gene_id "ENSRNOG00000084335"; gene_version "1"; transcript_id "ENSRNOT00000131450"; transcript_version "1"; exon_number "3"; gene_source "ensembl"; gene_biotype "lncRNA"; transcript_source "ensembl"; transcript_biotype "lncRNA"; exon_id "ENSRNOE00000759071"; exon_version "1"; tag "Ensembl_canonical";
9	ensembl	exon	87488491	87488562	0	+	.	gene_id "ENSRNOG00000084335"; gene_version "1"; transcript_id "ENSRNOT00000131450"; transcript_version "1"; exon_number "4"; gene_source "ensembl"; gene_biotype "lncRNA"; transcript_source "ensembl"; transcript_biotype "lncRNA"; exon_id "ENSRNOE00000765636"; exon_version "1"; tag "Ensembl_canonical";
9	ensembl	exon	87489261	87489336	0	+	.	gene_id "ENSRNOG00000084335"; gene_version "1"; transcript_id "ENSRNOT00000131450"; transcript_version "1"; exon_number "5"; gene_source "ensembl"; gene_biotype "lncRNA"; transcript_source "ensembl"; transcript_biotype "lncRNA"; exon_id "ENSRNOE00000735038"; exon_version "1"; tag "Ensembl_canonical";
9	ensembl	exon	87489623	87490506	0	+	.	gene_id "ENSRNOG00000071374"; gene_version "1"; transcript_id "ENSRNOT00000145687"; transcript_version "1"; exon_number "1"; gene_source "ensembl"; gene_biotype "lncRNA"; transcript_source "ensembl"; transcript_biotype "lncRNA"; exon_id "ENSRNOE00000699485"; exon_version "1"; tag "Ensembl_canonical";
9	ensembl	transcript	87489623	87497706	0	+	.	gene_id "ENSRNOG00000071374"; gene_version "1"; transcript_id "ENSRNOT00000145687"; transcript_version "1"; gene_source "ensembl"; gene_biotype "lncRNA"; transcript_source "ensembl"; transcript_biotype "lncRNA"; tag "Ensembl_canonical";
9	ensembl	gene	87489623	87500150	0	+	.	gene_id "ENSRNOG00000071374"; gene_version "1"; gene_source "ensembl"; gene_biotype "lncRNA";
9	ensembl	exon	87489872	87489942	0	+	.	gene_id "ENSRNOG00000071374"; gene_version "1"; transcript_id "ENSRNOT00000143512"; transcript_version "1"; exon_number "1"; gene_source "ensembl"; gene_biotype "lncRNA"; transcript_source "ensembl"; transcript_biotype "lncRNA"; exon_id "ENSRNOE00000816149"; exon_version "1";
9	ENSEMBL114_rn	exon	87489872	87489942	0.00963925799563305	+	.	gene_id "ENSRNOG00000071374"; transcript_id "ENSRNOG00000071374_tx_2"; exon_id "9_87489872_87489942_+"; exonnum "1"; txlen "534";
9	ensembl	transcript	87489872	87497706	0	+	.	gene_id "ENSRNOG00000071374"; gene_version "1"; transcript_id "ENSRNOT00000143512"; transcript_version "1"; gene_source "ensembl"; gene_biotype "lncRNA"; transcript_source "ensembl"; transcript_biotype "lncRNA";
9	ensembl	exon	87489934	87490506	0	+	.	gene_id "ENSRNOG00000071374"; gene_version "1"; transcript_id "ENSRNOT00000137306"; transcript_version "1"; exon_number "1"; gene_source "ensembl"; gene_biotype "lncRNA"; transcript_source "ensembl"; transcript_biotype "lncRNA"; exon_id "ENSRNOE00000812057"; exon_version "1";
9	ensembl	transcript	87489934	87500150	0	+	.	gene_id "ENSRNOG00000071374"; gene_version "1"; transcript_id "ENSRNOT00000137306"; transcript_version "1"; gene_source "ensembl"; gene_biotype "lncRNA"; transcript_source "ensembl"; transcript_biotype "lncRNA";
9	ensembl	exon	87490107	87490506	0	+	.	gene_id "ENSRNOG00000071374"; gene_version "1"; transcript_id "ENSRNOT00000143512"; transcript_version "1"; exon_number "2"; gene_source "ensembl"; gene_biotype "lncRNA"; transcript_source "ensembl"; transcript_biotype "lncRNA"; exon_id "ENSRNOE00000814761"; exon_version "1";
9	ENSEMBL114_rn	exon	87490107	87490506	0.00963925799563305	+	.	gene_id "ENSRNOG00000071374"; transcript_id "ENSRNOG00000071374_tx_2"; exon_id "9_87490107_87490506_+"; exonnum "2"; txlen "534";
9	sraer114_mid	exon	87497526	87497588	0.00963925799563305	+	.	gene_id "ENSRNOG00000071374"; transcript_id "ENSRNOG00000071374_tx_2"; exon_id "9_87497526_87497588_+"; exonnum "3"; txlen "534";
9	ensembl	exon	87497526	87497706	0	+	.	gene_id "ENSRNOG00000071374"; gene_version "1"; transcript_id "ENSRNOT00000145687"; transcript_version "1"; exon_number "2"; gene_source "ensembl"; gene_biotype "lncRNA"; transcript_source "ensembl"; transcript_biotype "lncRNA"; exon_id "ENSRNOE00000703637"; exon_version "1"; tag "Ensembl_canonical";
9	ensembl	exon	87497526	87497706	0	+	.	gene_id "ENSRNOG00000071374"; gene_version "1"; transcript_id "ENSRNOT00000143512"; transcript_version "1"; exon_number "3"; gene_source "ensembl"; gene_biotype "lncRNA"; transcript_source "ensembl"; transcript_biotype "lncRNA"; exon_id "ENSRNOE00000703637"; exon_version "1";
9	ensembl	exon	87500043	87500150	0	+	.	gene_id "ENSRNOG00000071374"; gene_version "1"; transcript_id "ENSRNOT00000137306"; transcript_version "1"; exon_number "2"; gene_source "ensembl"; gene_biotype "lncRNA"; transcript_source "ensembl"; transcript_biotype "lncRNA"; exon_id "ENSRNOE00000673485"; exon_version "1";
9	ensembl	exon	87563566	87563821	0	+	.	gene_id "ENSRNOG00000063437"; gene_version "2"; transcript_id "ENSRNOT00000104667"; transcript_version "2"; exon_number "1"; gene_name "LOC102551819"; gene_source "ensembl"; gene_biotype "protein_coding"; transcript_name "LOC102551819-201"; transcript_source "ensembl"; transcript_biotype "protein_coding"; exon_id "ENSRNOE00000662731"; exon_version "2"; tag "Ensembl_canonical";
9	ensembl	five_prime_utr	87563566	87563821	0	+	.	gene_id "ENSRNOG00000063437"; gene_version "2"; transcript_id "ENSRNOT00000104667"; transcript_version "2"; gene_name "LOC102551819"; gene_source "ensembl"; gene_biotype "protein_coding"; transcript_name "LOC102551819-201"; transcript_source "ensembl"; transcript_biotype "protein_coding"; tag "Ensembl_canonical";
9	ensembl	gene	87563566	87589432	0	+	.	gene_id "ENSRNOG00000063437"; gene_version "2"; gene_name "LOC102551819"; gene_source "ensembl"; gene_biotype "protein_coding";
9	ensembl	transcript	87563566	87589432	0	+	.	gene_id "ENSRNOG00000063437"; gene_version "2"; transcript_id "ENSRNOT00000104667"; transcript_version "2"; gene_name "LOC102551819"; gene_source "ensembl"; gene_biotype "protein_coding"; transcript_name "LOC102551819-201"; transcript_source "ensembl"; transcript_biotype "protein_coding"; tag "Ensembl_canonical";
9	ensembl	exon	87563601	87563821	0	+	.	gene_id "ENSRNOG00000014718"; gene_version "4"; transcript_id "ENSRNOT00000108973"; transcript_version "2"; exon_number "1"; gene_name "Acsl3"; gene_source "ensembl"; gene_biotype "protein_coding"; transcript_name "Acsl3-201"; transcript_source "ensembl"; transcript_biotype "protein_coding"; exon_id "ENSRNOE00000616131"; exon_version "1"; tag "Ensembl_canonical";
9	ensembl	five_prime_utr	87563601	87563821	0	+	.	gene_id "ENSRNOG00000014718"; gene_version "4"; transcript_id "ENSRNOT00000108973"; transcript_version "2"; gene_name "Acsl3"; gene_source "ensembl"; gene_biotype "protein_coding"; transcript_name "Acsl3-201"; transcript_source "ensembl"; transcript_biotype "protein_coding"; tag "Ensembl_canonical";
9	ENSEMBL114_rn	exon	87563601	87563821	887.156485680139	+	.	gene_id "ENSRNOG00000014718"; transcript_id "ENSRNOG00000014718_tx_1"; exon_id "9_87563601_87563821_+"; exonnum "1"; txlen "3011";
9	ENSEMBL114_rn	exon	87563601	87563821	650.740570527681	+	.	gene_id "ENSRNOG00000014718"; transcript_id "ENSRNOG00000014718_tx_2"; exon_id "9_87563601_87563821_+"; exonnum "1"; txlen "3159";
9	ensembl	gene	87563601	87613097	0	+	.	gene_id "ENSRNOG00000014718"; gene_version "4"; gene_name "Acsl3"; gene_source "ensembl"; gene_biotype "protein_coding";
9	ensembl	transcript	87563601	87613097	0	+	.	gene_id "ENSRNOG00000014718"; gene_version "4"; transcript_id "ENSRNOT00000108973"; transcript_version "2"; gene_name "Acsl3"; gene_source "ensembl"; gene_biotype "protein_coding"; transcript_name "Acsl3-201"; transcript_source "ensembl"; transcript_biotype "protein_coding"; tag "Ensembl_canonical";
9	ensembl	exon	87569051	87569198	0	+	.	gene_id "ENSRNOG00000063437"; gene_version "2"; transcript_id "ENSRNOT00000104667"; transcript_version "2"; exon_number "2"; gene_name "LOC102551819"; gene_source "ensembl"; gene_biotype "protein_coding"; transcript_name "LOC102551819-201"; transcript_source "ensembl"; transcript_biotype "protein_coding"; exon_id "ENSRNOE00000622167"; exon_version "1"; tag "Ensembl_canonical";
9	ensembl	five_prime_utr	87569051	87569198	0	+	.	gene_id "ENSRNOG00000063437"; gene_version "2"; transcript_id "ENSRNOT00000104667"; transcript_version "2"; gene_name "LOC102551819"; gene_source "ensembl"; gene_biotype "protein_coding"; transcript_name "LOC102551819-201"; transcript_source "ensembl"; transcript_biotype "protein_coding"; tag "Ensembl_canonical";
9	ensembl	exon	87569051	87569198	0	+	.	gene_id "ENSRNOG00000014718"; gene_version "4"; transcript_id "ENSRNOT00000108973"; transcript_version "2"; exon_number "2"; gene_name "Acsl3"; gene_source "ensembl"; gene_biotype "protein_coding"; transcript_name "Acsl3-201"; transcript_source "ensembl"; transcript_biotype "protein_coding"; exon_id "ENSRNOE00000817150"; exon_version "1"; tag "Ensembl_canonical";
9	ensembl	five_prime_utr	87569051	87569198	0	+	.	gene_id "ENSRNOG00000014718"; gene_version "4"; transcript_id "ENSRNOT00000108973"; transcript_version "2"; gene_name "Acsl3"; gene_source "ensembl"; gene_biotype "protein_coding"; transcript_name "Acsl3-201"; transcript_source "ensembl"; transcript_biotype "protein_coding"; tag "Ensembl_canonical";
9	ENSEMBL114_rn	exon	87569051	87569198	650.740570527681	+	.	gene_id "ENSRNOG00000014718"; transcript_id "ENSRNOG00000014718_tx_2"; exon_id "9_87569051_87569198_+"; exonnum "2"; txlen "3159";
9	ensembl	five_prime_utr	87570367	87570509	0	+	.	gene_id "ENSRNOG00000063437"; gene_version "2"; transcript_id "ENSRNOT00000104667"; transcript_version "2"; gene_name "LOC102551819"; gene_source "ensembl"; gene_biotype "protein_coding"; transcript_name "LOC102551819-201"; transcript_source "ensembl"; transcript_biotype "protein_coding"; tag "Ensembl_canonical";
9	ensembl	exon	87570367	87589432	0	+	.	gene_id "ENSRNOG00000063437"; gene_version "2"; transcript_id "ENSRNOT00000104667"; transcript_version "2"; exon_number "3"; gene_name "LOC102551819"; gene_source "ensembl"; gene_biotype "protein_coding"; transcript_name "LOC102551819-201"; transcript_source "ensembl"; transcript_biotype "protein_coding"; exon_id "ENSRNOE00000648510"; exon_version "2"; tag "Ensembl_canonical";
9	ensembl	start_codon	87570510	87570512	0	+	0	gene_id "ENSRNOG00000063437"; gene_version "2"; transcript_id "ENSRNOT00000104667"; transcript_version "2"; exon_number "3"; gene_name "LOC102551819"; gene_source "ensembl"; gene_biotype "protein_coding"; transcript_name "LOC102551819-201"; transcript_source "ensembl"; transcript_biotype "protein_coding"; tag "Ensembl_canonical";
9	ensembl	CDS	87570510	87572789	0	+	0	gene_id "ENSRNOG00000063437"; gene_version "2"; transcript_id "ENSRNOT00000104667"; transcript_version "2"; exon_number "3"; gene_name "LOC102551819"; gene_source "ensembl"; gene_biotype "protein_coding"; transcript_name "LOC102551819-201"; transcript_source "ensembl"; transcript_biotype "protein_coding"; protein_id "ENSRNOP00000084067"; protein_version "1"; tag "Ensembl_canonical";
9	ensembl	stop_codon	87572790	87572792	0	+	0	gene_id "ENSRNOG00000063437"; gene_version "2"; transcript_id "ENSRNOT00000104667"; transcript_version "2"; exon_number "3"; gene_name "LOC102551819"; gene_source "ensembl"; gene_biotype "protein_coding"; transcript_name "LOC102551819-201"; transcript_source "ensembl"; transcript_biotype "protein_coding"; tag "Ensembl_canonical";
9	ensembl	three_prime_utr	87572793	87589432	0	+	.	gene_id "ENSRNOG00000063437"; gene_version "2"; transcript_id "ENSRNOT00000104667"; transcript_version "2"; gene_name "LOC102551819"; gene_source "ensembl"; gene_biotype "protein_coding"; transcript_name "LOC102551819-201"; transcript_source "ensembl"; transcript_biotype "protein_coding"; tag "Ensembl_canonical";
9	ensembl	five_prime_utr	87589433	87589469	0	+	.	gene_id "ENSRNOG00000014718"; gene_version "4"; transcript_id "ENSRNOT00000108973"; transcript_version "2"; gene_name "Acsl3"; gene_source "ensembl"; gene_biotype "protein_coding"; transcript_name "Acsl3-201"; transcript_source "ensembl"; transcript_biotype "protein_coding"; tag "Ensembl_canonical";
9	ensembl	exon	87589433	87589847	0	+	.	gene_id "ENSRNOG00000014718"; gene_version "4"; transcript_id "ENSRNOT00000108973"; transcript_version "2"; exon_number "3"; gene_name "Acsl3"; gene_source "ensembl"; gene_biotype "protein_coding"; transcript_name "Acsl3-201"; transcript_source "ensembl"; transcript_biotype "protein_coding"; exon_id "ENSRNOE00000141067"; exon_version "3"; tag "Ensembl_canonical";
9	ENSEMBL114_rn	exon	87589433	87589847	887.156485680139	+	.	gene_id "ENSRNOG00000014718"; transcript_id "ENSRNOG00000014718_tx_1"; exon_id "9_87589433_87589847_+"; exonnum "2"; txlen "3011";
9	ENSEMBL114_rn	exon	87589433	87589847	650.740570527681	+	.	gene_id "ENSRNOG00000014718"; transcript_id "ENSRNOG00000014718_tx_2"; exon_id "9_87589433_87589847_+"; exonnum "3"; txlen "3159";
9	ensembl	start_codon	87589470	87589472	0	+	0	gene_id "ENSRNOG00000014718"; gene_version "4"; transcript_id "ENSRNOT00000108973"; transcript_version "2"; exon_number "3"; gene_name "Acsl3"; gene_source "ensembl"; gene_biotype "protein_coding"; transcript_name "Acsl3-201"; transcript_source "ensembl"; transcript_biotype "protein_coding"; tag "Ensembl_canonical";
9	ensembl	CDS	87589470	87589847	0	+	0	gene_id "ENSRNOG00000014718"; gene_version "4"; transcript_id "ENSRNOT00000108973"; transcript_version "2"; exon_number "3"; gene_name "Acsl3"; gene_source "ensembl"; gene_biotype "protein_coding"; transcript_name "Acsl3-201"; transcript_source "ensembl"; transcript_biotype "protein_coding"; protein_id "ENSRNOP00000091017"; protein_version "1"; tag "Ensembl_canonical";
9	ensembl	exon	87594422	87594599	0	+	.	gene_id "ENSRNOG00000014718"; gene_version "4"; transcript_id "ENSRNOT00000108973"; transcript_version "2"; exon_number "4"; gene_name "Acsl3"; gene_source "ensembl"; gene_biotype "protein_coding"; transcript_name "Acsl3-201"; transcript_source "ensembl"; transcript_biotype "protein_coding"; exon_id "ENSRNOE00000141339"; exon_version "1"; tag "Ensembl_canonical";
9	ensembl	CDS	87594422	87594599	0	+	0	gene_id "ENSRNOG00000014718"; gene_version "4"; transcript_id "ENSRNOT00000108973"; transcript_version "2"; exon_number "4"; gene_name "Acsl3"; gene_source "ensembl"; gene_biotype "protein_coding"; transcript_name "Acsl3-201"; transcript_source "ensembl"; transcript_biotype "protein_coding"; protein_id "ENSRNOP00000091017"; protein_version "1"; tag "Ensembl_canonical";
9	ENSEMBL114_rn	exon	87594422	87594599	887.156485680139	+	.	gene_id "ENSRNOG00000014718"; transcript_id "ENSRNOG00000014718_tx_1"; exon_id "9_87594422_87594599_+"; exonnum "3"; txlen "3011";
9	ENSEMBL114_rn	exon	87594422	87594599	650.740570527681	+	.	gene_id "ENSRNOG00000014718"; transcript_id "ENSRNOG00000014718_tx_2"; exon_id "9_87594422_87594599_+"; exonnum "4"; txlen "3159";
9	ensembl	exon	87596435	87596544	0	+	.	gene_id "ENSRNOG00000014718"; gene_version "4"; transcript_id "ENSRNOT00000108973"; transcript_version "2"; exon_number "5"; gene_name "Acsl3"; gene_source "ensembl"; gene_biotype "protein_coding"; transcript_name "Acsl3-201"; transcript_source "ensembl"; transcript_biotype "protein_coding"; exon_id "ENSRNOE00000141541"; exon_version "1"; tag "Ensembl_canonical";
9	ensembl	CDS	87596435	87596544	0	+	2	gene_id "ENSRNOG00000014718"; gene_version "4"; transcript_id "ENSRNOT00000108973"; transcript_version "2"; exon_number "5"; gene_name "Acsl3"; gene_source "ensembl"; gene_biotype "protein_coding"; transcript_name "Acsl3-201"; transcript_source "ensembl"; transcript_biotype "protein_coding"; protein_id "ENSRNOP00000091017"; protein_version "1"; tag "Ensembl_canonical";
9	ENSEMBL114_rn	exon	87596435	87596544	887.156485680139	+	.	gene_id "ENSRNOG00000014718"; transcript_id "ENSRNOG00000014718_tx_1"; exon_id "9_87596435_87596544_+"; exonnum "4"; txlen "3011";
9	ENSEMBL114_rn	exon	87596435	87596544	650.740570527681	+	.	gene_id "ENSRNOG00000014718"; transcript_id "ENSRNOG00000014718_tx_2"; exon_id "9_87596435_87596544_+"; exonnum "5"; txlen "3159";
9	ensembl	exon	87598079	87598217	0	+	.	gene_id "ENSRNOG00000014718"; gene_version "4"; transcript_id "ENSRNOT00000108973"; transcript_version "2"; exon_number "6"; gene_name "Acsl3"; gene_source "ensembl"; gene_biotype "protein_coding"; transcript_name "Acsl3-201"; transcript_source "ensembl"; transcript_biotype "protein_coding"; exon_id "ENSRNOE00000141737"; exon_version "1"; tag "Ensembl_canonical";
9	ensembl	CDS	87598079	87598217	0	+	0	gene_id "ENSRNOG00000014718"; gene_version "4"; transcript_id "ENSRNOT00000108973"; transcript_version "2"; exon_number "6"; gene_name "Acsl3"; gene_source "ensembl"; gene_biotype "protein_coding"; transcript_name "Acsl3-201"; transcript_source "ensembl"; transcript_biotype "protein_coding"; protein_id "ENSRNOP00000091017"; protein_version "1"; tag "Ensembl_canonical";
9	ENSEMBL114_rn	exon	87598079	87598217	887.156485680139	+	.	gene_id "ENSRNOG00000014718"; transcript_id "ENSRNOG00000014718_tx_1"; exon_id "9_87598079_87598217_+"; exonnum "5"; txlen "3011";
9	ENSEMBL114_rn	exon	87598079	87598217	650.740570527681	+	.	gene_id "ENSRNOG00000014718"; transcript_id "ENSRNOG00000014718_tx_2"; exon_id "9_87598079_87598217_+"; exonnum "6"; txlen "3159";
9	sraer114_mid	exon	87600151	87600301	887.156485680139	+	.	gene_id "ENSRNOG00000014718"; transcript_id "ENSRNOG00000014718_tx_1"; exon_id "9_87600151_87600301_+"; exonnum "6"; txlen "3011";
9	sraer114_mid	exon	87600151	87600301	650.740570527681	+	.	gene_id "ENSRNOG00000014718"; transcript_id "ENSRNOG00000014718_tx_2"; exon_id "9_87600151_87600301_+"; exonnum "7"; txlen "3159";
9	ensembl	exon	87600151	87600305	0	+	.	gene_id "ENSRNOG00000014718"; gene_version "4"; transcript_id "ENSRNOT00000108973"; transcript_version "2"; exon_number "7"; gene_name "Acsl3"; gene_source "ensembl"; gene_biotype "protein_coding"; transcript_name "Acsl3-201"; transcript_source "ensembl"; transcript_biotype "protein_coding"; exon_id "ENSRNOE00000633079"; exon_version "1"; tag "Ensembl_canonical";
9	ensembl	CDS	87600151	87600305	0	+	2	gene_id "ENSRNOG00000014718"; gene_version "4"; transcript_id "ENSRNOT00000108973"; transcript_version "2"; exon_number "7"; gene_name "Acsl3"; gene_source "ensembl"; gene_biotype "protein_coding"; transcript_name "Acsl3-201"; transcript_source "ensembl"; transcript_biotype "protein_coding"; protein_id "ENSRNOP00000091017"; protein_version "1"; tag "Ensembl_canonical";
9	ensembl	exon	87602190	87602363	0	+	.	gene_id "ENSRNOG00000014718"; gene_version "4"; transcript_id "ENSRNOT00000108973"; transcript_version "2"; exon_number "8"; gene_name "Acsl3"; gene_source "ensembl"; gene_biotype "protein_coding"; transcript_name "Acsl3-201"; transcript_source "ensembl"; transcript_biotype "protein_coding"; exon_id "ENSRNOE00000594481"; exon_version "1"; tag "Ensembl_canonical";
9	ensembl	CDS	87602190	87602363	0	+	0	gene_id "ENSRNOG00000014718"; gene_version "4"; transcript_id "ENSRNOT00000108973"; transcript_version "2"; exon_number "8"; gene_name "Acsl3"; gene_source "ensembl"; gene_biotype "protein_coding"; transcript_name "Acsl3-201"; transcript_source "ensembl"; transcript_biotype "protein_coding"; protein_id "ENSRNOP00000091017"; protein_version "1"; tag "Ensembl_canonical";
9	sraer114_mid	exon	87602240	87602363	887.156485680139	+	.	gene_id "ENSRNOG00000014718"; transcript_id "ENSRNOG00000014718_tx_1"; exon_id "9_87602240_87602363_+"; exonnum "7"; txlen "3011";
9	sraer114_mid	exon	87602240	87602363	650.740570527681	+	.	gene_id "ENSRNOG00000014718"; transcript_id "ENSRNOG00000014718_tx_2"; exon_id "9_87602240_87602363_+"; exonnum "8"; txlen "3159";
9	ensembl	exon	87602572	87602643	0	+	.	gene_id "ENSRNOG00000014718"; gene_version "4"; transcript_id "ENSRNOT00000108973"; transcript_version "2"; exon_number "9"; gene_name "Acsl3"; gene_source "ensembl"; gene_biotype "protein_coding"; transcript_name "Acsl3-201"; transcript_source "ensembl"; transcript_biotype "protein_coding"; exon_id "ENSRNOE00000142355"; exon_version "1"; tag "Ensembl_canonical";
9	ensembl	CDS	87602572	87602643	0	+	0	gene_id "ENSRNOG00000014718"; gene_version "4"; transcript_id "ENSRNOT00000108973"; transcript_version "2"; exon_number "9"; gene_name "Acsl3"; gene_source "ensembl"; gene_biotype "protein_coding"; transcript_name "Acsl3-201"; transcript_source "ensembl"; transcript_biotype "protein_coding"; protein_id "ENSRNOP00000091017"; protein_version "1"; tag "Ensembl_canonical";
9	ENSEMBL114_rn	exon	87602572	87602643	887.156485680139	+	.	gene_id "ENSRNOG00000014718"; transcript_id "ENSRNOG00000014718_tx_1"; exon_id "9_87602572_87602643_+"; exonnum "8"; txlen "3011";
9	ENSEMBL114_rn	exon	87602572	87602643	650.740570527681	+	.	gene_id "ENSRNOG00000014718"; transcript_id "ENSRNOG00000014718_tx_2"; exon_id "9_87602572_87602643_+"; exonnum "9"; txlen "3159";
9	ensembl	exon	87602921	87603060	0	+	.	gene_id "ENSRNOG00000014718"; gene_version "4"; transcript_id "ENSRNOT00000108973"; transcript_version "2"; exon_number "10"; gene_name "Acsl3"; gene_source "ensembl"; gene_biotype "protein_coding"; transcript_name "Acsl3-201"; transcript_source "ensembl"; transcript_biotype "protein_coding"; exon_id "ENSRNOE00000142551"; exon_version "1"; tag "Ensembl_canonical";
9	ensembl	CDS	87602921	87603060	0	+	0	gene_id "ENSRNOG00000014718"; gene_version "4"; transcript_id "ENSRNOT00000108973"; transcript_version "2"; exon_number "10"; gene_name "Acsl3"; gene_source "ensembl"; gene_biotype "protein_coding"; transcript_name "Acsl3-201"; transcript_source "ensembl"; transcript_biotype "protein_coding"; protein_id "ENSRNOP00000091017"; protein_version "1"; tag "Ensembl_canonical";
9	ENSEMBL114_rn	exon	87602921	87603060	887.156485680139	+	.	gene_id "ENSRNOG00000014718"; transcript_id "ENSRNOG00000014718_tx_1"; exon_id "9_87602921_87603060_+"; exonnum "9"; txlen "3011";
9	ENSEMBL114_rn	exon	87602921	87603060	650.740570527681	+	.	gene_id "ENSRNOG00000014718"; transcript_id "ENSRNOG00000014718_tx_2"; exon_id "9_87602921_87603060_+"; exonnum "10"; txlen "3159";
9	ensembl	exon	87604925	87605097	0	+	.	gene_id "ENSRNOG00000014718"; gene_version "4"; transcript_id "ENSRNOT00000108973"; transcript_version "2"; exon_number "11"; gene_name "Acsl3"; gene_source "ensembl"; gene_biotype "protein_coding"; transcript_name "Acsl3-201"; transcript_source "ensembl"; transcript_biotype "protein_coding"; exon_id "ENSRNOE00000142750"; exon_version "1"; tag "Ensembl_canonical";
9	ensembl	CDS	87604925	87605097	0	+	1	gene_id "ENSRNOG00000014718"; gene_version "4"; transcript_id "ENSRNOT00000108973"; transcript_version "2"; exon_number "11"; gene_name "Acsl3"; gene_source "ensembl"; gene_biotype "protein_coding"; transcript_name "Acsl3-201"; transcript_source "ensembl"; transcript_biotype "protein_coding"; protein_id "ENSRNOP00000091017"; protein_version "1"; tag "Ensembl_canonical";
9	ENSEMBL114_rn	exon	87604925	87605097	887.156485680139	+	.	gene_id "ENSRNOG00000014718"; transcript_id "ENSRNOG00000014718_tx_1"; exon_id "9_87604925_87605097_+"; exonnum "10"; txlen "3011";
9	ENSEMBL114_rn	exon	87604925	87605097	650.740570527681	+	.	gene_id "ENSRNOG00000014718"; transcript_id "ENSRNOG00000014718_tx_2"; exon_id "9_87604925_87605097_+"; exonnum "11"; txlen "3159";
9	ensembl	exon	87605647	87605721	0	+	.	gene_id "ENSRNOG00000014718"; gene_version "4"; transcript_id "ENSRNOT00000108973"; transcript_version "2"; exon_number "12"; gene_name "Acsl3"; gene_source "ensembl"; gene_biotype "protein_coding"; transcript_name "Acsl3-201"; transcript_source "ensembl"; transcript_biotype "protein_coding"; exon_id "ENSRNOE00000142948"; exon_version "1"; tag "Ensembl_canonical";
9	ensembl	CDS	87605647	87605721	0	+	2	gene_id "ENSRNOG00000014718"; gene_version "4"; transcript_id "ENSRNOT00000108973"; transcript_version "2"; exon_number "12"; gene_name "Acsl3"; gene_source "ensembl"; gene_biotype "protein_coding"; transcript_name "Acsl3-201"; transcript_source "ensembl"; transcript_biotype "protein_coding"; protein_id "ENSRNOP00000091017"; protein_version "1"; tag "Ensembl_canonical";
9	ENSEMBL114_rn	exon	87605647	87605721	887.156485680139	+	.	gene_id "ENSRNOG00000014718"; transcript_id "ENSRNOG00000014718_tx_1"; exon_id "9_87605647_87605721_+"; exonnum "11"; txlen "3011";
9	ENSEMBL114_rn	exon	87605647	87605721	650.740570527681	+	.	gene_id "ENSRNOG00000014718"; transcript_id "ENSRNOG00000014718_tx_2"; exon_id "9_87605647_87605721_+"; exonnum "12"; txlen "3159";
9	ensembl	exon	87607234	87607425	0	+	.	gene_id "ENSRNOG00000014718"; gene_version "4"; transcript_id "ENSRNOT00000108973"; transcript_version "2"; exon_number "13"; gene_name "Acsl3"; gene_source "ensembl"; gene_biotype "protein_coding"; transcript_name "Acsl3-201"; transcript_source "ensembl"; transcript_biotype "protein_coding"; exon_id "ENSRNOE00000143157"; exon_version "1"; tag "Ensembl_canonical";
9	ensembl	CDS	87607234	87607425	0	+	2	gene_id "ENSRNOG00000014718"; gene_version "4"; transcript_id "ENSRNOT00000108973"; transcript_version "2"; exon_number "13"; gene_name "Acsl3"; gene_source "ensembl"; gene_biotype "protein_coding"; transcript_name "Acsl3-201"; transcript_source "ensembl"; transcript_biotype "protein_coding"; protein_id "ENSRNOP00000091017"; protein_version "1"; tag "Ensembl_canonical";
9	ENSEMBL114_rn	exon	87607234	87607425	887.156485680139	+	.	gene_id "ENSRNOG00000014718"; transcript_id "ENSRNOG00000014718_tx_1"; exon_id "9_87607234_87607425_+"; exonnum "12"; txlen "3011";
9	ENSEMBL114_rn	exon	87607234	87607425	650.740570527681	+	.	gene_id "ENSRNOG00000014718"; transcript_id "ENSRNOG00000014718_tx_2"; exon_id "9_87607234_87607425_+"; exonnum "13"; txlen "3159";
9	ensembl	exon	87609614	87609728	0	+	.	gene_id "ENSRNOG00000014718"; gene_version "4"; transcript_id "ENSRNOT00000108973"; transcript_version "2"; exon_number "14"; gene_name "Acsl3"; gene_source "ensembl"; gene_biotype "protein_coding"; transcript_name "Acsl3-201"; transcript_source "ensembl"; transcript_biotype "protein_coding"; exon_id "ENSRNOE00000143375"; exon_version "1"; tag "Ensembl_canonical";
9	ensembl	CDS	87609614	87609728	0	+	2	gene_id "ENSRNOG00000014718"; gene_version "4"; transcript_id "ENSRNOT00000108973"; transcript_version "2"; exon_number "14"; gene_name "Acsl3"; gene_source "ensembl"; gene_biotype "protein_coding"; transcript_name "Acsl3-201"; transcript_source "ensembl"; transcript_biotype "protein_coding"; protein_id "ENSRNOP00000091017"; protein_version "1"; tag "Ensembl_canonical";
9	ENSEMBL114_rn	exon	87609614	87609728	887.156485680139	+	.	gene_id "ENSRNOG00000014718"; transcript_id "ENSRNOG00000014718_tx_1"; exon_id "9_87609614_87609728_+"; exonnum "13"; txlen "3011";
9	ENSEMBL114_rn	exon	87609614	87609728	650.740570527681	+	.	gene_id "ENSRNOG00000014718"; transcript_id "ENSRNOG00000014718_tx_2"; exon_id "9_87609614_87609728_+"; exonnum "14"; txlen "3159";
9	ensembl	exon	87611379	87611536	0	+	.	gene_id "ENSRNOG00000014718"; gene_version "4"; transcript_id "ENSRNOT00000108973"; transcript_version "2"; exon_number "15"; gene_name "Acsl3"; gene_source "ensembl"; gene_biotype "protein_coding"; transcript_name "Acsl3-201"; transcript_source "ensembl"; transcript_biotype "protein_coding"; exon_id "ENSRNOE00000143581"; exon_version "1"; tag "Ensembl_canonical";
9	ensembl	CDS	87611379	87611536	0	+	1	gene_id "ENSRNOG00000014718"; gene_version "4"; transcript_id "ENSRNOT00000108973"; transcript_version "2"; exon_number "15"; gene_name "Acsl3"; gene_source "ensembl"; gene_biotype "protein_coding"; transcript_name "Acsl3-201"; transcript_source "ensembl"; transcript_biotype "protein_coding"; protein_id "ENSRNOP00000091017"; protein_version "1"; tag "Ensembl_canonical";
9	ENSEMBL114_rn	exon	87611379	87611536	887.156485680139	+	.	gene_id "ENSRNOG00000014718"; transcript_id "ENSRNOG00000014718_tx_1"; exon_id "9_87611379_87611536_+"; exonnum "14"; txlen "3011";
9	ENSEMBL114_rn	exon	87611379	87611536	650.740570527681	+	.	gene_id "ENSRNOG00000014718"; transcript_id "ENSRNOG00000014718_tx_2"; exon_id "9_87611379_87611536_+"; exonnum "15"; txlen "3159";
9	ensembl	CDS	87612350	87612504	0	+	2	gene_id "ENSRNOG00000014718"; gene_version "4"; transcript_id "ENSRNOT00000108973"; transcript_version "2"; exon_number "16"; gene_name "Acsl3"; gene_source "ensembl"; gene_biotype "protein_coding"; transcript_name "Acsl3-201"; transcript_source "ensembl"; transcript_biotype "protein_coding"; protein_id "ENSRNOP00000091017"; protein_version "1"; tag "Ensembl_canonical";
9	ensembl	exon	87612350	87613097	0	+	.	gene_id "ENSRNOG00000014718"; gene_version "4"; transcript_id "ENSRNOT00000108973"; transcript_version "2"; exon_number "16"; gene_name "Acsl3"; gene_source "ensembl"; gene_biotype "protein_coding"; transcript_name "Acsl3-201"; transcript_source "ensembl"; transcript_biotype "protein_coding"; exon_id "ENSRNOE00000643551"; exon_version "2"; tag "Ensembl_canonical";
9	ENSEMBL114_rn	exon	87612350	87613097	887.156485680139	+	.	gene_id "ENSRNOG00000014718"; transcript_id "ENSRNOG00000014718_tx_1"; exon_id "9_87612350_87613097_+"; exonnum "15"; txlen "3011";
9	ENSEMBL114_rn	exon	87612350	87613097	650.740570527681	+	.	gene_id "ENSRNOG00000014718"; transcript_id "ENSRNOG00000014718_tx_2"; exon_id "9_87612350_87613097_+"; exonnum "16"; txlen "3159";
9	ensembl	stop_codon	87612505	87612507	0	+	0	gene_id "ENSRNOG00000014718"; gene_version "4"; transcript_id "ENSRNOT00000108973"; transcript_version "2"; exon_number "16"; gene_name "Acsl3"; gene_source "ensembl"; gene_biotype "protein_coding"; transcript_name "Acsl3-201"; transcript_source "ensembl"; transcript_biotype "protein_coding"; tag "Ensembl_canonical";
9	ensembl	three_prime_utr	87612508	87613097	0	+	.	gene_id "ENSRNOG00000014718"; gene_version "4"; transcript_id "ENSRNOT00000108973"; transcript_version "2"; gene_name "Acsl3"; gene_source "ensembl"; gene_biotype "protein_coding"; transcript_name "Acsl3-201"; transcript_source "ensembl"; transcript_biotype "protein_coding"; tag "Ensembl_canonical";
9	sraer114_es	exon	87632291	87632357	0.0283682779454721	+	.	gene_id "ENSRNOG00000071002"; transcript_id "ENSRNOG00000071002_tx_12"; exon_id "9_87632291_87632357_+"; exonnum "1"; txlen "619";
9	sraer114_mid	exon	87640959	87641108	0.0283682779454721	+	.	gene_id "ENSRNOG00000071002"; transcript_id "ENSRNOG00000071002_tx_12"; exon_id "9_87640959_87641108_+"; exonnum "2"; txlen "619";
9	sraer114_mid	exon	87642870	87642977	0.0283682779454721	+	.	gene_id "ENSRNOG00000071002"; transcript_id "ENSRNOG00000071002_tx_12"; exon_id "9_87642870_87642977_+"; exonnum "3"; txlen "619";
9	sraer114_mid	exon	87644078	87644371	0.0283682779454721	+	.	gene_id "ENSRNOG00000071002"; transcript_id "ENSRNOG00000071002_tx_12"; exon_id "9_87644078_87644371_+"; exonnum "4"; txlen "619";
9	sraer114_mid	exon	87648128	87648315	0.33904365693942	+	.	gene_id "ENSRNOG00000071002"; transcript_id "ENSRNOG00000071002_tx_1"; exon_id "9_87648128_87648315_+"; exonnum "1"; txlen "1866";
9	sraer114_mid	exon	87648128	87648315	0.0353231832760003	+	.	gene_id "ENSRNOG00000071002"; transcript_id "ENSRNOG00000071002_tx_11"; exon_id "9_87648128_87648315_+"; exonnum "1"; txlen "1653";
9	sraer114_mid	exon	87648128	87648315	0.0224143906360201	+	.	gene_id "ENSRNOG00000071002"; transcript_id "ENSRNOG00000071002_tx_13"; exon_id "9_87648128_87648315_+"; exonnum "1"; txlen "1607";
9	sraer114_mid	exon	87648128	87648315	0.0545718105343088	+	.	gene_id "ENSRNOG00000071002"; transcript_id "ENSRNOG00000071002_tx_9"; exon_id "9_87648128_87648315_+"; exonnum "1"; txlen "1820";
9	ensembl	exon	87650462	87650615	0	+	.	gene_id "ENSRNOG00000071002"; gene_version "2"; transcript_id "ENSRNOT00000158413"; transcript_version "1"; exon_number "1"; gene_name "Kcne4"; gene_source "ensembl"; gene_biotype "protein_coding"; transcript_name "Kcne4-206"; transcript_source "ensembl"; transcript_biotype "protein_coding"; exon_id "ENSRNOE00000767475"; exon_version "1";
9	ensembl	five_prime_utr	87650462	87650615	0	+	.	gene_id "ENSRNOG00000071002"; gene_version "2"; transcript_id "ENSRNOT00000158413"; transcript_version "1"; gene_name "Kcne4"; gene_source "ensembl"; gene_biotype "protein_coding"; transcript_name "Kcne4-206"; transcript_source "ensembl"; transcript_biotype "protein_coding";
9	ensembl	transcript	87650462	87699763	0	+	.	gene_id "ENSRNOG00000071002"; gene_version "2"; transcript_id "ENSRNOT00000158413"; transcript_version "1"; gene_name "Kcne4"; gene_source "ensembl"; gene_biotype "protein_coding"; transcript_name "Kcne4-206"; transcript_source "ensembl"; transcript_biotype "protein_coding";
9	ensembl	gene	87650462	87704131	0	+	.	gene_id "ENSRNOG00000071002"; gene_version "2"; gene_name "Kcne4"; gene_source "ensembl"; gene_biotype "protein_coding";
9	ensembl	exon	87674230	87674313	0	+	.	gene_id "ENSRNOG00000071002"; gene_version "2"; transcript_id "ENSRNOT00000165089"; transcript_version "1"; exon_number "1"; gene_name "Kcne4"; gene_source "ensembl"; gene_biotype "protein_coding"; transcript_name "Kcne4-208"; transcript_source "ensembl"; transcript_biotype "protein_coding"; exon_id "ENSRNOE00000790923"; exon_version "1";
9	ensembl	five_prime_utr	87674230	87674313	0	+	.	gene_id "ENSRNOG00000071002"; gene_version "2"; transcript_id "ENSRNOT00000165089"; transcript_version "1"; gene_name "Kcne4"; gene_source "ensembl"; gene_biotype "protein_coding"; transcript_name "Kcne4-208"; transcript_source "ensembl"; transcript_biotype "protein_coding";
9	ensembl	transcript	87674230	87699763	0	+	.	gene_id "ENSRNOG00000071002"; gene_version "2"; transcript_id "ENSRNOT00000165089"; transcript_version "1"; gene_name "Kcne4"; gene_source "ensembl"; gene_biotype "protein_coding"; transcript_name "Kcne4-208"; transcript_source "ensembl"; transcript_biotype "protein_coding";
9	ensembl	exon	87674233	87674313	0	+	.	gene_id "ENSRNOG00000071002"; gene_version "2"; transcript_id "ENSRNOT00000111796"; transcript_version "2"; exon_number "1"; gene_name "Kcne4"; gene_source "ensembl"; gene_biotype "protein_coding"; transcript_name "Kcne4-201"; transcript_source "ensembl"; transcript_biotype "protein_coding"; exon_id "ENSRNOE00000791252"; exon_version "1";
9	ensembl	five_prime_utr	87674233	87674313	0	+	.	gene_id "ENSRNOG00000071002"; gene_version "2"; transcript_id "ENSRNOT00000111796"; transcript_version "2"; gene_name "Kcne4"; gene_source "ensembl"; gene_biotype "protein_coding"; transcript_name "Kcne4-201"; transcript_source "ensembl"; transcript_biotype "protein_coding";
9	ensembl	transcript	87674233	87699763	0	+	.	gene_id "ENSRNOG00000071002"; gene_version "2"; transcript_id "ENSRNOT00000111796"; transcript_version "2"; gene_name "Kcne4"; gene_source "ensembl"; gene_biotype "protein_coding"; transcript_name "Kcne4-201"; transcript_source "ensembl"; transcript_biotype "protein_coding";
9	ensembl	exon	87674245	87674313	0	+	.	gene_id "ENSRNOG00000071002"; gene_version "2"; transcript_id "ENSRNOT00000163801"; transcript_version "1"; exon_number "1"; gene_name "Kcne4"; gene_source "ensembl"; gene_biotype "protein_coding"; transcript_name "Kcne4-207"; transcript_source "ensembl"; transcript_biotype "protein_coding"; exon_id "ENSRNOE00000703753"; exon_version "1";
9	ensembl	five_prime_utr	87674245	87674313	0	+	.	gene_id "ENSRNOG00000071002"; gene_version "2"; transcript_id "ENSRNOT00000163801"; transcript_version "1"; gene_name "Kcne4"; gene_source "ensembl"; gene_biotype "protein_coding"; transcript_name "Kcne4-207"; transcript_source "ensembl"; transcript_biotype "protein_coding";
9	ensembl	transcript	87674245	87699763	0	+	.	gene_id "ENSRNOG00000071002"; gene_version "2"; transcript_id "ENSRNOT00000163801"; transcript_version "1"; gene_name "Kcne4"; gene_source "ensembl"; gene_biotype "protein_coding"; transcript_name "Kcne4-207"; transcript_source "ensembl"; transcript_biotype "protein_coding";
9	ensembl	exon	87674250	87674313	0	+	.	gene_id "ENSRNOG00000071002"; gene_version "2"; transcript_id "ENSRNOT00000132600"; transcript_version "1"; exon_number "1"; gene_name "Kcne4"; gene_source "ensembl"; gene_biotype "protein_coding"; transcript_name "Kcne4-204"; transcript_source "ensembl"; transcript_biotype "protein_coding"; exon_id "ENSRNOE00000712072"; exon_version "1";
9	ensembl	five_prime_utr	87674250	87674313	0	+	.	gene_id "ENSRNOG00000071002"; gene_version "2"; transcript_id "ENSRNOT00000132600"; transcript_version "1"; gene_name "Kcne4"; gene_source "ensembl"; gene_biotype "protein_coding"; transcript_name "Kcne4-204"; transcript_source "ensembl"; transcript_biotype "protein_coding";
9	ensembl	transcript	87674250	87699763	0	+	.	gene_id "ENSRNOG00000071002"; gene_version "2"; transcript_id "ENSRNOT00000132600"; transcript_version "1"; gene_name "Kcne4"; gene_source "ensembl"; gene_biotype "protein_coding"; transcript_name "Kcne4-204"; transcript_source "ensembl"; transcript_biotype "protein_coding";
9	ensembl	exon	87674257	87675331	0	+	.	gene_id "ENSRNOG00000071002"; gene_version "2"; transcript_id "ENSRNOT00000134413"; transcript_version "1"; exon_number "1"; gene_name "Kcne4"; gene_source "ensembl"; gene_biotype "protein_coding"; transcript_name "Kcne4-205"; transcript_source "ensembl"; transcript_biotype "protein_coding"; exon_id "ENSRNOE00000717685"; exon_version "1"; tag "Ensembl_canonical";
9	ensembl	five_prime_utr	87674257	87675331	0	+	.	gene_id "ENSRNOG00000071002"; gene_version "2"; transcript_id "ENSRNOT00000134413"; transcript_version "1"; gene_name "Kcne4"; gene_source "ensembl"; gene_biotype "protein_coding"; transcript_name "Kcne4-205"; transcript_source "ensembl"; transcript_biotype "protein_coding"; tag "Ensembl_canonical";
9	ensembl	transcript	87674257	87699763	0	+	.	gene_id "ENSRNOG00000071002"; gene_version "2"; transcript_id "ENSRNOT00000134413"; transcript_version "1"; gene_name "Kcne4"; gene_source "ensembl"; gene_biotype "protein_coding"; transcript_name "Kcne4-205"; transcript_source "ensembl"; transcript_biotype "protein_coding"; tag "Ensembl_canonical";
9	ensembl	exon	87674259	87675331	0	+	.	gene_id "ENSRNOG00000071002"; gene_version "2"; transcript_id "ENSRNOT00000121789"; transcript_version "1"; exon_number "1"; gene_name "Kcne4"; gene_source "ensembl"; gene_biotype "protein_coding"; transcript_name "Kcne4-202"; transcript_source "ensembl"; transcript_biotype "protein_coding"; exon_id "ENSRNOE00000741837"; exon_version "1";
9	ensembl	five_prime_utr	87674259	87675331	0	+	.	gene_id "ENSRNOG00000071002"; gene_version "2"; transcript_id "ENSRNOT00000121789"; transcript_version "1"; gene_name "Kcne4"; gene_source "ensembl"; gene_biotype "protein_coding"; transcript_name "Kcne4-202"; transcript_source "ensembl"; transcript_biotype "protein_coding";
9	ensembl	transcript	87674259	87699763	0	+	.	gene_id "ENSRNOG00000071002"; gene_version "2"; transcript_id "ENSRNOT00000121789"; transcript_version "1"; gene_name "Kcne4"; gene_source "ensembl"; gene_biotype "protein_coding"; transcript_name "Kcne4-202"; transcript_source "ensembl"; transcript_biotype "protein_coding";
9	ensembl	exon	87675233	87675331	0	+	.	gene_id "ENSRNOG00000071002"; gene_version "2"; transcript_id "ENSRNOT00000132600"; transcript_version "1"; exon_number "2"; gene_name "Kcne4"; gene_source "ensembl"; gene_biotype "protein_coding"; transcript_name "Kcne4-204"; transcript_source "ensembl"; transcript_biotype "protein_coding"; exon_id "ENSRNOE00000800646"; exon_version "1";
9	ensembl	five_prime_utr	87675233	87675331	0	+	.	gene_id "ENSRNOG00000071002"; gene_version "2"; transcript_id "ENSRNOT00000132600"; transcript_version "1"; gene_name "Kcne4"; gene_source "ensembl"; gene_biotype "protein_coding"; transcript_name "Kcne4-204"; transcript_source "ensembl"; transcript_biotype "protein_coding";
9	ensembl	exon	87675233	87675331	0	+	.	gene_id "ENSRNOG00000071002"; gene_version "2"; transcript_id "ENSRNOT00000163801"; transcript_version "1"; exon_number "2"; gene_name "Kcne4"; gene_source "ensembl"; gene_biotype "protein_coding"; transcript_name "Kcne4-207"; transcript_source "ensembl"; transcript_biotype "protein_coding"; exon_id "ENSRNOE00000800646"; exon_version "1";
9	ensembl	five_prime_utr	87675233	87675331	0	+	.	gene_id "ENSRNOG00000071002"; gene_version "2"; transcript_id "ENSRNOT00000163801"; transcript_version "1"; gene_name "Kcne4"; gene_source "ensembl"; gene_biotype "protein_coding"; transcript_name "Kcne4-207"; transcript_source "ensembl"; transcript_biotype "protein_coding";
9	ensembl	exon	87675367	87675822	0	+	.	gene_id "ENSRNOG00000071002"; gene_version "2"; transcript_id "ENSRNOT00000165089"; transcript_version "1"; exon_number "2"; gene_name "Kcne4"; gene_source "ensembl"; gene_biotype "protein_coding"; transcript_name "Kcne4-208"; transcript_source "ensembl"; transcript_biotype "protein_coding"; exon_id "ENSRNOE00000753616"; exon_version "1";
9	ensembl	five_prime_utr	87675367	87675822	0	+	.	gene_id "ENSRNOG00000071002"; gene_version "2"; transcript_id "ENSRNOT00000165089"; transcript_version "1"; gene_name "Kcne4"; gene_source "ensembl"; gene_biotype "protein_coding"; transcript_name "Kcne4-208"; transcript_source "ensembl"; transcript_biotype "protein_coding";
9	sraer114_es	exon	87686652	87686811	0.022320399388327	+	.	gene_id "ENSRNOG00000071002"; transcript_id "ENSRNOG00000071002_tx_14"; exon_id "9_87686652_87686811_+"; exonnum "1"; txlen "1579";
9	sraer114_es	exon	87686652	87686811	0.0169327167773515	+	.	gene_id "ENSRNOG00000071002"; transcript_id "ENSRNOG00000071002_tx_16"; exon_id "9_87686652_87686811_+"; exonnum "1"; txlen "1625";
9	sraer114_es	exon	87686652	87686811	0.0723488807759565	+	.	gene_id "ENSRNOG00000071002"; transcript_id "ENSRNOG00000071002_tx_7"; exon_id "9_87686652_87686811_+"; exonnum "1"; txlen "1838";
9	ensembl	exon	87688232	87688340	0	+	.	gene_id "ENSRNOG00000071002"; gene_version "2"; transcript_id "ENSRNOT00000125593"; transcript_version "1"; exon_number "1"; gene_name "Kcne4"; gene_source "ensembl"; gene_biotype "protein_coding"; transcript_name "Kcne4-203"; transcript_source "ensembl"; transcript_biotype "protein_coding"; exon_id "ENSRNOE00000797342"; exon_version "1";
9	ensembl	five_prime_utr	87688232	87688340	0	+	.	gene_id "ENSRNOG00000071002"; gene_version "2"; transcript_id "ENSRNOT00000125593"; transcript_version "1"; gene_name "Kcne4"; gene_source "ensembl"; gene_biotype "protein_coding"; transcript_name "Kcne4-203"; transcript_source "ensembl"; transcript_biotype "protein_coding";
9	ensembl	transcript	87688232	87699763	0	+	.	gene_id "ENSRNOG00000071002"; gene_version "2"; transcript_id "ENSRNOT00000125593"; transcript_version "1"; gene_name "Kcne4"; gene_source "ensembl"; gene_biotype "protein_coding"; transcript_name "Kcne4-203"; transcript_source "ensembl"; transcript_biotype "protein_coding";
9	sraer114_es	exon	87690129	87690266	0.0183242793966937	+	.	gene_id "ENSRNOG00000071002"; transcript_id "ENSRNOG00000071002_tx_15"; exon_id "9_87690129_87690266_+"; exonnum "1"; txlen "1603";
9	sraer114_es	exon	87690129	87690266	0.187212889983609	+	.	gene_id "ENSRNOG00000071002"; transcript_id "ENSRNOG00000071002_tx_2"; exon_id "9_87690129_87690266_+"; exonnum "1"; txlen "1816";
9	sraer114_es	exon	87690129	87690266	0.0833000600077281	+	.	gene_id "ENSRNOG00000071002"; transcript_id "ENSRNOG00000071002_tx_5"; exon_id "9_87690129_87690266_+"; exonnum "1"; txlen "1557";
9	sraer114_es	exon	87690129	87690266	0.0750887419036552	+	.	gene_id "ENSRNOG00000071002"; transcript_id "ENSRNOG00000071002_tx_6"; exon_id "9_87690129_87690266_+"; exonnum "1"; txlen "1770";
9	ensembl	exon	87691895	87691984	0	+	.	gene_id "ENSRNOG00000071002"; gene_version "2"; transcript_id "ENSRNOT00000125593"; transcript_version "1"; exon_number "2"; gene_name "Kcne4"; gene_source "ensembl"; gene_biotype "protein_coding"; transcript_name "Kcne4-203"; transcript_source "ensembl"; transcript_biotype "protein_coding"; exon_id "ENSRNOE00000818226"; exon_version "1";
9	ensembl	five_prime_utr	87691895	87691984	0	+	.	gene_id "ENSRNOG00000071002"; gene_version "2"; transcript_id "ENSRNOT00000125593"; transcript_version "1"; gene_name "Kcne4"; gene_source "ensembl"; gene_biotype "protein_coding"; transcript_name "Kcne4-203"; transcript_source "ensembl"; transcript_biotype "protein_coding";
9	ensembl	exon	87691895	87691984	0	+	.	gene_id "ENSRNOG00000071002"; gene_version "2"; transcript_id "ENSRNOT00000121789"; transcript_version "1"; exon_number "2"; gene_name "Kcne4"; gene_source "ensembl"; gene_biotype "protein_coding"; transcript_name "Kcne4-202"; transcript_source "ensembl"; transcript_biotype "protein_coding"; exon_id "ENSRNOE00000818226"; exon_version "1";
9	ensembl	five_prime_utr	87691895	87691984	0	+	.	gene_id "ENSRNOG00000071002"; gene_version "2"; transcript_id "ENSRNOT00000121789"; transcript_version "1"; gene_name "Kcne4"; gene_source "ensembl"; gene_biotype "protein_coding"; transcript_name "Kcne4-202"; transcript_source "ensembl"; transcript_biotype "protein_coding";
9	ensembl	exon	87691895	87691984	0	+	.	gene_id "ENSRNOG00000071002"; gene_version "2"; transcript_id "ENSRNOT00000134413"; transcript_version "1"; exon_number "2"; gene_name "Kcne4"; gene_source "ensembl"; gene_biotype "protein_coding"; transcript_name "Kcne4-205"; transcript_source "ensembl"; transcript_biotype "protein_coding"; exon_id "ENSRNOE00000818226"; exon_version "1"; tag "Ensembl_canonical";
9	ensembl	five_prime_utr	87691895	87691984	0	+	.	gene_id "ENSRNOG00000071002"; gene_version "2"; transcript_id "ENSRNOT00000134413"; transcript_version "1"; gene_name "Kcne4"; gene_source "ensembl"; gene_biotype "protein_coding"; transcript_name "Kcne4-205"; transcript_source "ensembl"; transcript_biotype "protein_coding"; tag "Ensembl_canonical";
9	ensembl	exon	87691895	87691984	0	+	.	gene_id "ENSRNOG00000071002"; gene_version "2"; transcript_id "ENSRNOT00000132600"; transcript_version "1"; exon_number "3"; gene_name "Kcne4"; gene_source "ensembl"; gene_biotype "protein_coding"; transcript_name "Kcne4-204"; transcript_source "ensembl"; transcript_biotype "protein_coding"; exon_id "ENSRNOE00000818226"; exon_version "1";
9	ensembl	five_prime_utr	87691895	87691984	0	+	.	gene_id "ENSRNOG00000071002"; gene_version "2"; transcript_id "ENSRNOT00000132600"; transcript_version "1"; gene_name "Kcne4"; gene_source "ensembl"; gene_biotype "protein_coding"; transcript_name "Kcne4-204"; transcript_source "ensembl"; transcript_biotype "protein_coding";
9	ensembl	exon	87691895	87691984	0	+	.	gene_id "ENSRNOG00000071002"; gene_version "2"; transcript_id "ENSRNOT00000163801"; transcript_version "1"; exon_number "3"; gene_name "Kcne4"; gene_source "ensembl"; gene_biotype "protein_coding"; transcript_name "Kcne4-207"; transcript_source "ensembl"; transcript_biotype "protein_coding"; exon_id "ENSRNOE00000818226"; exon_version "1";
9	ensembl	five_prime_utr	87691895	87691984	0	+	.	gene_id "ENSRNOG00000071002"; gene_version "2"; transcript_id "ENSRNOT00000163801"; transcript_version "1"; gene_name "Kcne4"; gene_source "ensembl"; gene_biotype "protein_coding"; transcript_name "Kcne4-207"; transcript_source "ensembl"; transcript_biotype "protein_coding";
9	ensembl	exon	87691895	87691984	0	+	.	gene_id "ENSRNOG00000071002"; gene_version "2"; transcript_id "ENSRNOT00000111796"; transcript_version "2"; exon_number "2"; gene_name "Kcne4"; gene_source "ensembl"; gene_biotype "protein_coding"; transcript_name "Kcne4-201"; transcript_source "ensembl"; transcript_biotype "protein_coding"; exon_id "ENSRNOE00000818226"; exon_version "1";
9	ensembl	five_prime_utr	87691895	87691984	0	+	.	gene_id "ENSRNOG00000071002"; gene_version "2"; transcript_id "ENSRNOT00000111796"; transcript_version "2"; gene_name "Kcne4"; gene_source "ensembl"; gene_biotype "protein_coding"; transcript_name "Kcne4-201"; transcript_source "ensembl"; transcript_biotype "protein_coding";
9	ensembl	exon	87691895	87691984	0	+	.	gene_id "ENSRNOG00000071002"; gene_version "2"; transcript_id "ENSRNOT00000165089"; transcript_version "1"; exon_number "3"; gene_name "Kcne4"; gene_source "ensembl"; gene_biotype "protein_coding"; transcript_name "Kcne4-208"; transcript_source "ensembl"; transcript_biotype "protein_coding"; exon_id "ENSRNOE00000818226"; exon_version "1";
9	ensembl	five_prime_utr	87691895	87691984	0	+	.	gene_id "ENSRNOG00000071002"; gene_version "2"; transcript_id "ENSRNOT00000165089"; transcript_version "1"; gene_name "Kcne4"; gene_source "ensembl"; gene_biotype "protein_coding"; transcript_name "Kcne4-208"; transcript_source "ensembl"; transcript_biotype "protein_coding";
9	ensembl	exon	87691895	87691984	0	+	.	gene_id "ENSRNOG00000071002"; gene_version "2"; transcript_id "ENSRNOT00000158413"; transcript_version "1"; exon_number "2"; gene_name "Kcne4"; gene_source "ensembl"; gene_biotype "protein_coding"; transcript_name "Kcne4-206"; transcript_source "ensembl"; transcript_biotype "protein_coding"; exon_id "ENSRNOE00000818226"; exon_version "1";
9	ensembl	five_prime_utr	87691895	87691984	0	+	.	gene_id "ENSRNOG00000071002"; gene_version "2"; transcript_id "ENSRNOT00000158413"; transcript_version "1"; gene_name "Kcne4"; gene_source "ensembl"; gene_biotype "protein_coding"; transcript_name "Kcne4-206"; transcript_source "ensembl"; transcript_biotype "protein_coding";
9	ENSEMBL114_rn	exon	87691895	87691984	0.33904365693942	+	.	gene_id "ENSRNOG00000071002"; transcript_id "ENSRNOG00000071002_tx_1"; exon_id "9_87691895_87691984_+"; exonnum "2"; txlen "1866";
9	ENSEMBL114_rn	exon	87691895	87691984	0.0353231832760003	+	.	gene_id "ENSRNOG00000071002"; transcript_id "ENSRNOG00000071002_tx_11"; exon_id "9_87691895_87691984_+"; exonnum "2"; txlen "1653";
9	ENSEMBL114_rn	exon	87691895	87691984	0.0224143906360201	+	.	gene_id "ENSRNOG00000071002"; transcript_id "ENSRNOG00000071002_tx_13"; exon_id "9_87691895_87691984_+"; exonnum "2"; txlen "1607";
9	ENSEMBL114_rn	exon	87691895	87691984	0.022320399388327	+	.	gene_id "ENSRNOG00000071002"; transcript_id "ENSRNOG00000071002_tx_14"; exon_id "9_87691895_87691984_+"; exonnum "2"; txlen "1579";
9	ENSEMBL114_rn	exon	87691895	87691984	0.0183242793966937	+	.	gene_id "ENSRNOG00000071002"; transcript_id "ENSRNOG00000071002_tx_15"; exon_id "9_87691895_87691984_+"; exonnum "2"; txlen "1603";
9	ENSEMBL114_rn	exon	87691895	87691984	0.0169327167773515	+	.	gene_id "ENSRNOG00000071002"; transcript_id "ENSRNOG00000071002_tx_16"; exon_id "9_87691895_87691984_+"; exonnum "2"; txlen "1625";
9	ENSEMBL114_rn	exon	87691895	87691984	0.187212889983609	+	.	gene_id "ENSRNOG00000071002"; transcript_id "ENSRNOG00000071002_tx_2"; exon_id "9_87691895_87691984_+"; exonnum "2"; txlen "1816";
9	ENSEMBL114_rn	exon	87691895	87691984	0.0833000600077281	+	.	gene_id "ENSRNOG00000071002"; transcript_id "ENSRNOG00000071002_tx_5"; exon_id "9_87691895_87691984_+"; exonnum "2"; txlen "1557";
9	ENSEMBL114_rn	exon	87691895	87691984	0.0750887419036552	+	.	gene_id "ENSRNOG00000071002"; transcript_id "ENSRNOG00000071002_tx_6"; exon_id "9_87691895_87691984_+"; exonnum "2"; txlen "1770";
9	ENSEMBL114_rn	exon	87691895	87691984	0.0723488807759565	+	.	gene_id "ENSRNOG00000071002"; transcript_id "ENSRNOG00000071002_tx_7"; exon_id "9_87691895_87691984_+"; exonnum "2"; txlen "1838";
9	ENSEMBL114_rn	exon	87691895	87691984	0.0545718105343088	+	.	gene_id "ENSRNOG00000071002"; transcript_id "ENSRNOG00000071002_tx_9"; exon_id "9_87691895_87691984_+"; exonnum "2"; txlen "1820";
9	ensembl	exon	87692773	87692920	0	+	.	gene_id "ENSRNOG00000071002"; gene_version "2"; transcript_id "ENSRNOT00000125593"; transcript_version "1"; exon_number "3"; gene_name "Kcne4"; gene_source "ensembl"; gene_biotype "protein_coding"; transcript_name "Kcne4-203"; transcript_source "ensembl"; transcript_biotype "protein_coding"; exon_id "ENSRNOE00000677977"; exon_version "1";
9	ensembl	five_prime_utr	87692773	87692920	0	+	.	gene_id "ENSRNOG00000071002"; gene_version "2"; transcript_id "ENSRNOT00000125593"; transcript_version "1"; gene_name "Kcne4"; gene_source "ensembl"; gene_biotype "protein_coding"; transcript_name "Kcne4-203"; transcript_source "ensembl"; transcript_biotype "protein_coding";
9	ensembl	exon	87692773	87692920	0	+	.	gene_id "ENSRNOG00000071002"; gene_version "2"; transcript_id "ENSRNOT00000121789"; transcript_version "1"; exon_number "3"; gene_name "Kcne4"; gene_source "ensembl"; gene_biotype "protein_coding"; transcript_name "Kcne4-202"; transcript_source "ensembl"; transcript_biotype "protein_coding"; exon_id "ENSRNOE00000677977"; exon_version "1";
9	ensembl	five_prime_utr	87692773	87692920	0	+	.	gene_id "ENSRNOG00000071002"; gene_version "2"; transcript_id "ENSRNOT00000121789"; transcript_version "1"; gene_name "Kcne4"; gene_source "ensembl"; gene_biotype "protein_coding"; transcript_name "Kcne4-202"; transcript_source "ensembl"; transcript_biotype "protein_coding";
9	ensembl	exon	87692773	87692920	0	+	.	gene_id "ENSRNOG00000071002"; gene_version "2"; transcript_id "ENSRNOT00000134413"; transcript_version "1"; exon_number "3"; gene_name "Kcne4"; gene_source "ensembl"; gene_biotype "protein_coding"; transcript_name "Kcne4-205"; transcript_source "ensembl"; transcript_biotype "protein_coding"; exon_id "ENSRNOE00000677977"; exon_version "1"; tag "Ensembl_canonical";
9	ensembl	five_prime_utr	87692773	87692920	0	+	.	gene_id "ENSRNOG00000071002"; gene_version "2"; transcript_id "ENSRNOT00000134413"; transcript_version "1"; gene_name "Kcne4"; gene_source "ensembl"; gene_biotype "protein_coding"; transcript_name "Kcne4-205"; transcript_source "ensembl"; transcript_biotype "protein_coding"; tag "Ensembl_canonical";
9	ensembl	exon	87692773	87692920	0	+	.	gene_id "ENSRNOG00000071002"; gene_version "2"; transcript_id "ENSRNOT00000132600"; transcript_version "1"; exon_number "4"; gene_name "Kcne4"; gene_source "ensembl"; gene_biotype "protein_coding"; transcript_name "Kcne4-204"; transcript_source "ensembl"; transcript_biotype "protein_coding"; exon_id "ENSRNOE00000677977"; exon_version "1";
9	ensembl	five_prime_utr	87692773	87692920	0	+	.	gene_id "ENSRNOG00000071002"; gene_version "2"; transcript_id "ENSRNOT00000132600"; transcript_version "1"; gene_name "Kcne4"; gene_source "ensembl"; gene_biotype "protein_coding"; transcript_name "Kcne4-204"; transcript_source "ensembl"; transcript_biotype "protein_coding";
9	ensembl	exon	87692773	87692920	0	+	.	gene_id "ENSRNOG00000071002"; gene_version "2"; transcript_id "ENSRNOT00000163801"; transcript_version "1"; exon_number "4"; gene_name "Kcne4"; gene_source "ensembl"; gene_biotype "protein_coding"; transcript_name "Kcne4-207"; transcript_source "ensembl"; transcript_biotype "protein_coding"; exon_id "ENSRNOE00000677977"; exon_version "1";
9	ensembl	five_prime_utr	87692773	87692920	0	+	.	gene_id "ENSRNOG00000071002"; gene_version "2"; transcript_id "ENSRNOT00000163801"; transcript_version "1"; gene_name "Kcne4"; gene_source "ensembl"; gene_biotype "protein_coding"; transcript_name "Kcne4-207"; transcript_source "ensembl"; transcript_biotype "protein_coding";
9	ensembl	exon	87692773	87692920	0	+	.	gene_id "ENSRNOG00000071002"; gene_version "2"; transcript_id "ENSRNOT00000111796"; transcript_version "2"; exon_number "3"; gene_name "Kcne4"; gene_source "ensembl"; gene_biotype "protein_coding"; transcript_name "Kcne4-201"; transcript_source "ensembl"; transcript_biotype "protein_coding"; exon_id "ENSRNOE00000677977"; exon_version "1";
9	ensembl	five_prime_utr	87692773	87692920	0	+	.	gene_id "ENSRNOG00000071002"; gene_version "2"; transcript_id "ENSRNOT00000111796"; transcript_version "2"; gene_name "Kcne4"; gene_source "ensembl"; gene_biotype "protein_coding"; transcript_name "Kcne4-201"; transcript_source "ensembl"; transcript_biotype "protein_coding";
9	ensembl	exon	87692773	87692920	0	+	.	gene_id "ENSRNOG00000071002"; gene_version "2"; transcript_id "ENSRNOT00000165089"; transcript_version "1"; exon_number "4"; gene_name "Kcne4"; gene_source "ensembl"; gene_biotype "protein_coding"; transcript_name "Kcne4-208"; transcript_source "ensembl"; transcript_biotype "protein_coding"; exon_id "ENSRNOE00000677977"; exon_version "1";
9	ensembl	five_prime_utr	87692773	87692920	0	+	.	gene_id "ENSRNOG00000071002"; gene_version "2"; transcript_id "ENSRNOT00000165089"; transcript_version "1"; gene_name "Kcne4"; gene_source "ensembl"; gene_biotype "protein_coding"; transcript_name "Kcne4-208"; transcript_source "ensembl"; transcript_biotype "protein_coding";
9	ensembl	exon	87692773	87692920	0	+	.	gene_id "ENSRNOG00000071002"; gene_version "2"; transcript_id "ENSRNOT00000158413"; transcript_version "1"; exon_number "3"; gene_name "Kcne4"; gene_source "ensembl"; gene_biotype "protein_coding"; transcript_name "Kcne4-206"; transcript_source "ensembl"; transcript_biotype "protein_coding"; exon_id "ENSRNOE00000677977"; exon_version "1";
9	ensembl	five_prime_utr	87692773	87692920	0	+	.	gene_id "ENSRNOG00000071002"; gene_version "2"; transcript_id "ENSRNOT00000158413"; transcript_version "1"; gene_name "Kcne4"; gene_source "ensembl"; gene_biotype "protein_coding"; transcript_name "Kcne4-206"; transcript_source "ensembl"; transcript_biotype "protein_coding";
9	ENSEMBL114_rn	exon	87692773	87692920	0.33904365693942	+	.	gene_id "ENSRNOG00000071002"; transcript_id "ENSRNOG00000071002_tx_1"; exon_id "9_87692773_87692920_+"; exonnum "3"; txlen "1866";
9	ENSEMBL114_rn	exon	87692773	87692920	0.0353231832760003	+	.	gene_id "ENSRNOG00000071002"; transcript_id "ENSRNOG00000071002_tx_11"; exon_id "9_87692773_87692920_+"; exonnum "3"; txlen "1653";
9	ENSEMBL114_rn	exon	87692773	87692920	0.0224143906360201	+	.	gene_id "ENSRNOG00000071002"; transcript_id "ENSRNOG00000071002_tx_13"; exon_id "9_87692773_87692920_+"; exonnum "3"; txlen "1607";
9	ENSEMBL114_rn	exon	87692773	87692920	0.022320399388327	+	.	gene_id "ENSRNOG00000071002"; transcript_id "ENSRNOG00000071002_tx_14"; exon_id "9_87692773_87692920_+"; exonnum "3"; txlen "1579";
9	ENSEMBL114_rn	exon	87692773	87692920	0.0183242793966937	+	.	gene_id "ENSRNOG00000071002"; transcript_id "ENSRNOG00000071002_tx_15"; exon_id "9_87692773_87692920_+"; exonnum "3"; txlen "1603";
9	ENSEMBL114_rn	exon	87692773	87692920	0.0169327167773515	+	.	gene_id "ENSRNOG00000071002"; transcript_id "ENSRNOG00000071002_tx_16"; exon_id "9_87692773_87692920_+"; exonnum "3"; txlen "1625";
9	ENSEMBL114_rn	exon	87692773	87692920	0.187212889983609	+	.	gene_id "ENSRNOG00000071002"; transcript_id "ENSRNOG00000071002_tx_2"; exon_id "9_87692773_87692920_+"; exonnum "3"; txlen "1816";
9	ENSEMBL114_rn	exon	87692773	87692920	0.0833000600077281	+	.	gene_id "ENSRNOG00000071002"; transcript_id "ENSRNOG00000071002_tx_5"; exon_id "9_87692773_87692920_+"; exonnum "3"; txlen "1557";
9	ENSEMBL114_rn	exon	87692773	87692920	0.0750887419036552	+	.	gene_id "ENSRNOG00000071002"; transcript_id "ENSRNOG00000071002_tx_6"; exon_id "9_87692773_87692920_+"; exonnum "3"; txlen "1770";
9	ENSEMBL114_rn	exon	87692773	87692920	0.0723488807759565	+	.	gene_id "ENSRNOG00000071002"; transcript_id "ENSRNOG00000071002_tx_7"; exon_id "9_87692773_87692920_+"; exonnum "3"; txlen "1838";
9	ENSEMBL114_rn	exon	87692773	87692920	0.0545718105343088	+	.	gene_id "ENSRNOG00000071002"; transcript_id "ENSRNOG00000071002_tx_9"; exon_id "9_87692773_87692920_+"; exonnum "3"; txlen "1820";
9	ensembl	exon	87693961	87694006	0	+	.	gene_id "ENSRNOG00000071002"; gene_version "2"; transcript_id "ENSRNOT00000125593"; transcript_version "1"; exon_number "4"; gene_name "Kcne4"; gene_source "ensembl"; gene_biotype "protein_coding"; transcript_name "Kcne4-203"; transcript_source "ensembl"; transcript_biotype "protein_coding"; exon_id "ENSRNOE00000693221"; exon_version "1";
9	ensembl	five_prime_utr	87693961	87694006	0	+	.	gene_id "ENSRNOG00000071002"; gene_version "2"; transcript_id "ENSRNOT00000125593"; transcript_version "1"; gene_name "Kcne4"; gene_source "ensembl"; gene_biotype "protein_coding"; transcript_name "Kcne4-203"; transcript_source "ensembl"; transcript_biotype "protein_coding";
9	ensembl	exon	87693961	87694006	0	+	.	gene_id "ENSRNOG00000071002"; gene_version "2"; transcript_id "ENSRNOT00000134413"; transcript_version "1"; exon_number "4"; gene_name "Kcne4"; gene_source "ensembl"; gene_biotype "protein_coding"; transcript_name "Kcne4-205"; transcript_source "ensembl"; transcript_biotype "protein_coding"; exon_id "ENSRNOE00000693221"; exon_version "1"; tag "Ensembl_canonical";
9	ensembl	five_prime_utr	87693961	87694006	0	+	.	gene_id "ENSRNOG00000071002"; gene_version "2"; transcript_id "ENSRNOT00000134413"; transcript_version "1"; gene_name "Kcne4"; gene_source "ensembl"; gene_biotype "protein_coding"; transcript_name "Kcne4-205"; transcript_source "ensembl"; transcript_biotype "protein_coding"; tag "Ensembl_canonical";
9	ensembl	exon	87693961	87694006	0	+	.	gene_id "ENSRNOG00000071002"; gene_version "2"; transcript_id "ENSRNOT00000163801"; transcript_version "1"; exon_number "5"; gene_name "Kcne4"; gene_source "ensembl"; gene_biotype "protein_coding"; transcript_name "Kcne4-207"; transcript_source "ensembl"; transcript_biotype "protein_coding"; exon_id "ENSRNOE00000693221"; exon_version "1";
9	ensembl	five_prime_utr	87693961	87694006	0	+	.	gene_id "ENSRNOG00000071002"; gene_version "2"; transcript_id "ENSRNOT00000163801"; transcript_version "1"; gene_name "Kcne4"; gene_source "ensembl"; gene_biotype "protein_coding"; transcript_name "Kcne4-207"; transcript_source "ensembl"; transcript_biotype "protein_coding";
9	ensembl	exon	87693961	87694006	0	+	.	gene_id "ENSRNOG00000071002"; gene_version "2"; transcript_id "ENSRNOT00000111796"; transcript_version "2"; exon_number "4"; gene_name "Kcne4"; gene_source "ensembl"; gene_biotype "protein_coding"; transcript_name "Kcne4-201"; transcript_source "ensembl"; transcript_biotype "protein_coding"; exon_id "ENSRNOE00000693221"; exon_version "1";
9	ensembl	five_prime_utr	87693961	87694006	0	+	.	gene_id "ENSRNOG00000071002"; gene_version "2"; transcript_id "ENSRNOT00000111796"; transcript_version "2"; gene_name "Kcne4"; gene_source "ensembl"; gene_biotype "protein_coding"; transcript_name "Kcne4-201"; transcript_source "ensembl"; transcript_biotype "protein_coding";
9	ensembl	exon	87693961	87694006	0	+	.	gene_id "ENSRNOG00000071002"; gene_version "2"; transcript_id "ENSRNOT00000158413"; transcript_version "1"; exon_number "4"; gene_name "Kcne4"; gene_source "ensembl"; gene_biotype "protein_coding"; transcript_name "Kcne4-206"; transcript_source "ensembl"; transcript_biotype "protein_coding"; exon_id "ENSRNOE00000693221"; exon_version "1";
9	ensembl	five_prime_utr	87693961	87694006	0	+	.	gene_id "ENSRNOG00000071002"; gene_version "2"; transcript_id "ENSRNOT00000158413"; transcript_version "1"; gene_name "Kcne4"; gene_source "ensembl"; gene_biotype "protein_coding"; transcript_name "Kcne4-206"; transcript_source "ensembl"; transcript_biotype "protein_coding";
9	ENSEMBL114_rn	exon	87693961	87694006	0.33904365693942	+	.	gene_id "ENSRNOG00000071002"; transcript_id "ENSRNOG00000071002_tx_1"; exon_id "9_87693961_87694006_+"; exonnum "4"; txlen "1866";
9	ENSEMBL114_rn	exon	87693961	87694006	0.0353231832760003	+	.	gene_id "ENSRNOG00000071002"; transcript_id "ENSRNOG00000071002_tx_11"; exon_id "9_87693961_87694006_+"; exonnum "4"; txlen "1653";
9	ENSEMBL114_rn	exon	87693961	87694006	0.0183242793966937	+	.	gene_id "ENSRNOG00000071002"; transcript_id "ENSRNOG00000071002_tx_15"; exon_id "9_87693961_87694006_+"; exonnum "4"; txlen "1603";
9	ENSEMBL114_rn	exon	87693961	87694006	0.0169327167773515	+	.	gene_id "ENSRNOG00000071002"; transcript_id "ENSRNOG00000071002_tx_16"; exon_id "9_87693961_87694006_+"; exonnum "4"; txlen "1625";
9	ENSEMBL114_rn	exon	87693961	87694006	0.187212889983609	+	.	gene_id "ENSRNOG00000071002"; transcript_id "ENSRNOG00000071002_tx_2"; exon_id "9_87693961_87694006_+"; exonnum "4"; txlen "1816";
9	ENSEMBL114_rn	exon	87693961	87694006	0.0723488807759565	+	.	gene_id "ENSRNOG00000071002"; transcript_id "ENSRNOG00000071002_tx_7"; exon_id "9_87693961_87694006_+"; exonnum "4"; txlen "1838";
9	ensembl	exon	87694335	87694547	0	+	.	gene_id "ENSRNOG00000071002"; gene_version "2"; transcript_id "ENSRNOT00000125593"; transcript_version "1"; exon_number "5"; gene_name "Kcne4"; gene_source "ensembl"; gene_biotype "protein_coding"; transcript_name "Kcne4-203"; transcript_source "ensembl"; transcript_biotype "protein_coding"; exon_id "ENSRNOE00000719881"; exon_version "1";
9	ensembl	five_prime_utr	87694335	87694547	0	+	.	gene_id "ENSRNOG00000071002"; gene_version "2"; transcript_id "ENSRNOT00000125593"; transcript_version "1"; gene_name "Kcne4"; gene_source "ensembl"; gene_biotype "protein_coding"; transcript_name "Kcne4-203"; transcript_source "ensembl"; transcript_biotype "protein_coding";
9	ensembl	exon	87694335	87694547	0	+	.	gene_id "ENSRNOG00000071002"; gene_version "2"; transcript_id "ENSRNOT00000134413"; transcript_version "1"; exon_number "5"; gene_name "Kcne4"; gene_source "ensembl"; gene_biotype "protein_coding"; transcript_name "Kcne4-205"; transcript_source "ensembl"; transcript_biotype "protein_coding"; exon_id "ENSRNOE00000719881"; exon_version "1"; tag "Ensembl_canonical";
9	ensembl	five_prime_utr	87694335	87694547	0	+	.	gene_id "ENSRNOG00000071002"; gene_version "2"; transcript_id "ENSRNOT00000134413"; transcript_version "1"; gene_name "Kcne4"; gene_source "ensembl"; gene_biotype "protein_coding"; transcript_name "Kcne4-205"; transcript_source "ensembl"; transcript_biotype "protein_coding"; tag "Ensembl_canonical";
9	ensembl	exon	87694335	87694547	0	+	.	gene_id "ENSRNOG00000071002"; gene_version "2"; transcript_id "ENSRNOT00000132600"; transcript_version "1"; exon_number "5"; gene_name "Kcne4"; gene_source "ensembl"; gene_biotype "protein_coding"; transcript_name "Kcne4-204"; transcript_source "ensembl"; transcript_biotype "protein_coding"; exon_id "ENSRNOE00000719881"; exon_version "1";
9	ensembl	five_prime_utr	87694335	87694547	0	+	.	gene_id "ENSRNOG00000071002"; gene_version "2"; transcript_id "ENSRNOT00000132600"; transcript_version "1"; gene_name "Kcne4"; gene_source "ensembl"; gene_biotype "protein_coding"; transcript_name "Kcne4-204"; transcript_source "ensembl"; transcript_biotype "protein_coding";
9	ensembl	exon	87694335	87694547	0	+	.	gene_id "ENSRNOG00000071002"; gene_version "2"; transcript_id "ENSRNOT00000163801"; transcript_version "1"; exon_number "6"; gene_name "Kcne4"; gene_source "ensembl"; gene_biotype "protein_coding"; transcript_name "Kcne4-207"; transcript_source "ensembl"; transcript_biotype "protein_coding"; exon_id "ENSRNOE00000719881"; exon_version "1";
9	ensembl	five_prime_utr	87694335	87694547	0	+	.	gene_id "ENSRNOG00000071002"; gene_version "2"; transcript_id "ENSRNOT00000163801"; transcript_version "1"; gene_name "Kcne4"; gene_source "ensembl"; gene_biotype "protein_coding"; transcript_name "Kcne4-207"; transcript_source "ensembl"; transcript_biotype "protein_coding";
9	ensembl	exon	87694335	87694547	0	+	.	gene_id "ENSRNOG00000071002"; gene_version "2"; transcript_id "ENSRNOT00000158413"; transcript_version "1"; exon_number "5"; gene_name "Kcne4"; gene_source "ensembl"; gene_biotype "protein_coding"; transcript_name "Kcne4-206"; transcript_source "ensembl"; transcript_biotype "protein_coding"; exon_id "ENSRNOE00000719881"; exon_version "1";
9	ensembl	five_prime_utr	87694335	87694547	0	+	.	gene_id "ENSRNOG00000071002"; gene_version "2"; transcript_id "ENSRNOT00000158413"; transcript_version "1"; gene_name "Kcne4"; gene_source "ensembl"; gene_biotype "protein_coding"; transcript_name "Kcne4-206"; transcript_source "ensembl"; transcript_biotype "protein_coding";
9	ENSEMBL114_rn	exon	87694335	87694547	0.33904365693942	+	.	gene_id "ENSRNOG00000071002"; transcript_id "ENSRNOG00000071002_tx_1"; exon_id "9_87694335_87694547_+"; exonnum "5"; txlen "1866";
9	ENSEMBL114_rn	exon	87694335	87694547	0.187212889983609	+	.	gene_id "ENSRNOG00000071002"; transcript_id "ENSRNOG00000071002_tx_2"; exon_id "9_87694335_87694547_+"; exonnum "5"; txlen "1816";
9	ENSEMBL114_rn	exon	87694335	87694547	0.0750887419036552	+	.	gene_id "ENSRNOG00000071002"; transcript_id "ENSRNOG00000071002_tx_6"; exon_id "9_87694335_87694547_+"; exonnum "4"; txlen "1770";
9	ENSEMBL114_rn	exon	87694335	87694547	0.0723488807759565	+	.	gene_id "ENSRNOG00000071002"; transcript_id "ENSRNOG00000071002_tx_7"; exon_id "9_87694335_87694547_+"; exonnum "5"; txlen "1838";
9	ENSEMBL114_rn	exon	87694335	87694547	0.0545718105343088	+	.	gene_id "ENSRNOG00000071002"; transcript_id "ENSRNOG00000071002_tx_9"; exon_id "9_87694335_87694547_+"; exonnum "4"; txlen "1820";
9	ensembl	exon	87695828	87696097	0	+	.	gene_id "ENSRNOG00000071002"; gene_version "2"; transcript_id "ENSRNOT00000165428"; transcript_version "1"; exon_number "1"; gene_name "Kcne4"; gene_source "ensembl"; gene_biotype "protein_coding"; transcript_name "Kcne4-209"; transcript_source "ensembl"; transcript_biotype "protein_coding"; exon_id "ENSRNOE00000623214"; exon_version "2";
9	ensembl	five_prime_utr	87695828	87696097	0	+	.	gene_id "ENSRNOG00000071002"; gene_version "2"; transcript_id "ENSRNOT00000165428"; transcript_version "1"; gene_name "Kcne4"; gene_source "ensembl"; gene_biotype "protein_coding"; transcript_name "Kcne4-209"; transcript_source "ensembl"; transcript_biotype "protein_coding";
9	ensembl	transcript	87695828	87704131	0	+	.	gene_id "ENSRNOG00000071002"; gene_version "2"; transcript_id "ENSRNOT00000165428"; transcript_version "1"; gene_name "Kcne4"; gene_source "ensembl"; gene_biotype "protein_coding"; transcript_name "Kcne4-209"; transcript_source "ensembl"; transcript_biotype "protein_coding";
9	ensembl	exon	87695868	87696097	0	+	.	gene_id "ENSRNOG00000071002"; gene_version "2"; transcript_id "ENSRNOT00000125593"; transcript_version "1"; exon_number "6"; gene_name "Kcne4"; gene_source "ensembl"; gene_biotype "protein_coding"; transcript_name "Kcne4-203"; transcript_source "ensembl"; transcript_biotype "protein_coding"; exon_id "ENSRNOE00000724996"; exon_version "1";
9	ensembl	five_prime_utr	87695868	87696097	0	+	.	gene_id "ENSRNOG00000071002"; gene_version "2"; transcript_id "ENSRNOT00000125593"; transcript_version "1"; gene_name "Kcne4"; gene_source "ensembl"; gene_biotype "protein_coding"; transcript_name "Kcne4-203"; transcript_source "ensembl"; transcript_biotype "protein_coding";
9	ensembl	exon	87695868	87696097	0	+	.	gene_id "ENSRNOG00000071002"; gene_version "2"; transcript_id "ENSRNOT00000132600"; transcript_version "1"; exon_number "6"; gene_name "Kcne4"; gene_source "ensembl"; gene_biotype "protein_coding"; transcript_name "Kcne4-204"; transcript_source "ensembl"; transcript_biotype "protein_coding"; exon_id "ENSRNOE00000724996"; exon_version "1";
9	ensembl	five_prime_utr	87695868	87696097	0	+	.	gene_id "ENSRNOG00000071002"; gene_version "2"; transcript_id "ENSRNOT00000132600"; transcript_version "1"; gene_name "Kcne4"; gene_source "ensembl"; gene_biotype "protein_coding"; transcript_name "Kcne4-204"; transcript_source "ensembl"; transcript_biotype "protein_coding";
9	ensembl	exon	87695868	87696097	0	+	.	gene_id "ENSRNOG00000071002"; gene_version "2"; transcript_id "ENSRNOT00000163801"; transcript_version "1"; exon_number "7"; gene_name "Kcne4"; gene_source "ensembl"; gene_biotype "protein_coding"; transcript_name "Kcne4-207"; transcript_source "ensembl"; transcript_biotype "protein_coding"; exon_id "ENSRNOE00000724996"; exon_version "1";
9	ensembl	five_prime_utr	87695868	87696097	0	+	.	gene_id "ENSRNOG00000071002"; gene_version "2"; transcript_id "ENSRNOT00000163801"; transcript_version "1"; gene_name "Kcne4"; gene_source "ensembl"; gene_biotype "protein_coding"; transcript_name "Kcne4-207"; transcript_source "ensembl"; transcript_biotype "protein_coding";
9	ensembl	exon	87695868	87696097	0	+	.	gene_id "ENSRNOG00000071002"; gene_version "2"; transcript_id "ENSRNOT00000111796"; transcript_version "2"; exon_number "5"; gene_name "Kcne4"; gene_source "ensembl"; gene_biotype "protein_coding"; transcript_name "Kcne4-201"; transcript_source "ensembl"; transcript_biotype "protein_coding"; exon_id "ENSRNOE00000724996"; exon_version "1";
9	ensembl	five_prime_utr	87695868	87696097	0	+	.	gene_id "ENSRNOG00000071002"; gene_version "2"; transcript_id "ENSRNOT00000111796"; transcript_version "2"; gene_name "Kcne4"; gene_source "ensembl"; gene_biotype "protein_coding"; transcript_name "Kcne4-201"; transcript_source "ensembl"; transcript_biotype "protein_coding";
9	ensembl	exon	87695868	87696097	0	+	.	gene_id "ENSRNOG00000071002"; gene_version "2"; transcript_id "ENSRNOT00000165089"; transcript_version "1"; exon_number "5"; gene_name "Kcne4"; gene_source "ensembl"; gene_biotype "protein_coding"; transcript_name "Kcne4-208"; transcript_source "ensembl"; transcript_biotype "protein_coding"; exon_id "ENSRNOE00000724996"; exon_version "1";
9	ensembl	five_prime_utr	87695868	87696097	0	+	.	gene_id "ENSRNOG00000071002"; gene_version "2"; transcript_id "ENSRNOT00000165089"; transcript_version "1"; gene_name "Kcne4"; gene_source "ensembl"; gene_biotype "protein_coding"; transcript_name "Kcne4-208"; transcript_source "ensembl"; transcript_biotype "protein_coding";
9	ENSEMBL114_rn	exon	87695868	87696097	0.33904365693942	+	.	gene_id "ENSRNOG00000071002"; transcript_id "ENSRNOG00000071002_tx_1"; exon_id "9_87695868_87696097_+"; exonnum "6"; txlen "1866";
9	ENSEMBL114_rn	exon	87695868	87696097	0.0353231832760003	+	.	gene_id "ENSRNOG00000071002"; transcript_id "ENSRNOG00000071002_tx_11"; exon_id "9_87695868_87696097_+"; exonnum "5"; txlen "1653";
9	ENSEMBL114_rn	exon	87695868	87696097	0.0224143906360201	+	.	gene_id "ENSRNOG00000071002"; transcript_id "ENSRNOG00000071002_tx_13"; exon_id "9_87695868_87696097_+"; exonnum "4"; txlen "1607";
9	ENSEMBL114_rn	exon	87695868	87696097	0.022320399388327	+	.	gene_id "ENSRNOG00000071002"; transcript_id "ENSRNOG00000071002_tx_14"; exon_id "9_87695868_87696097_+"; exonnum "4"; txlen "1579";
9	ENSEMBL114_rn	exon	87695868	87696097	0.0183242793966937	+	.	gene_id "ENSRNOG00000071002"; transcript_id "ENSRNOG00000071002_tx_15"; exon_id "9_87695868_87696097_+"; exonnum "5"; txlen "1603";
9	ENSEMBL114_rn	exon	87695868	87696097	0.0169327167773515	+	.	gene_id "ENSRNOG00000071002"; transcript_id "ENSRNOG00000071002_tx_16"; exon_id "9_87695868_87696097_+"; exonnum "5"; txlen "1625";
9	ENSEMBL114_rn	exon	87695868	87696097	0.187212889983609	+	.	gene_id "ENSRNOG00000071002"; transcript_id "ENSRNOG00000071002_tx_2"; exon_id "9_87695868_87696097_+"; exonnum "6"; txlen "1816";
9	ENSEMBL114_rn	exon	87695868	87696097	0.105649973826162	+	.	gene_id "ENSRNOG00000071002"; transcript_id "ENSRNOG00000071002_tx_4"; exon_id "9_87695868_87696097_+"; exonnum "1"; txlen "1295";
9	ENSEMBL114_rn	exon	87695868	87696097	0.0833000600077281	+	.	gene_id "ENSRNOG00000071002"; transcript_id "ENSRNOG00000071002_tx_5"; exon_id "9_87695868_87696097_+"; exonnum "4"; txlen "1557";
9	ENSEMBL114_rn	exon	87695868	87696097	0.0750887419036552	+	.	gene_id "ENSRNOG00000071002"; transcript_id "ENSRNOG00000071002_tx_6"; exon_id "9_87695868_87696097_+"; exonnum "5"; txlen "1770";
9	ENSEMBL114_rn	exon	87695868	87696097	0.0723488807759565	+	.	gene_id "ENSRNOG00000071002"; transcript_id "ENSRNOG00000071002_tx_7"; exon_id "9_87695868_87696097_+"; exonnum "6"; txlen "1838";
9	ENSEMBL114_rn	exon	87695868	87696097	0.0545718105343088	+	.	gene_id "ENSRNOG00000071002"; transcript_id "ENSRNOG00000071002_tx_9"; exon_id "9_87695868_87696097_+"; exonnum "5"; txlen "1820";
9	ensembl	exon	87695927	87696097	0	+	.	gene_id "ENSRNOG00000071002"; gene_version "2"; transcript_id "ENSRNOT00000134413"; transcript_version "1"; exon_number "6"; gene_name "Kcne4"; gene_source "ensembl"; gene_biotype "protein_coding"; transcript_name "Kcne4-205"; transcript_source "ensembl"; transcript_biotype "protein_coding"; exon_id "ENSRNOE00000690038"; exon_version "1"; tag "Ensembl_canonical";
9	ensembl	five_prime_utr	87695927	87696097	0	+	.	gene_id "ENSRNOG00000071002"; gene_version "2"; transcript_id "ENSRNOT00000134413"; transcript_version "1"; gene_name "Kcne4"; gene_source "ensembl"; gene_biotype "protein_coding"; transcript_name "Kcne4-205"; transcript_source "ensembl"; transcript_biotype "protein_coding"; tag "Ensembl_canonical";
9	ensembl	exon	87695927	87696097	0	+	.	gene_id "ENSRNOG00000071002"; gene_version "2"; transcript_id "ENSRNOT00000158413"; transcript_version "1"; exon_number "6"; gene_name "Kcne4"; gene_source "ensembl"; gene_biotype "protein_coding"; transcript_name "Kcne4-206"; transcript_source "ensembl"; transcript_biotype "protein_coding"; exon_id "ENSRNOE00000690038"; exon_version "1";
9	ensembl	five_prime_utr	87695927	87696097	0	+	.	gene_id "ENSRNOG00000071002"; gene_version "2"; transcript_id "ENSRNOT00000158413"; transcript_version "1"; gene_name "Kcne4"; gene_source "ensembl"; gene_biotype "protein_coding"; transcript_name "Kcne4-206"; transcript_source "ensembl"; transcript_biotype "protein_coding";
9	ensembl	exon	87695994	87696097	0	+	.	gene_id "ENSRNOG00000071002"; gene_version "2"; transcript_id "ENSRNOT00000121789"; transcript_version "1"; exon_number "4"; gene_name "Kcne4"; gene_source "ensembl"; gene_biotype "protein_coding"; transcript_name "Kcne4-202"; transcript_source "ensembl"; transcript_biotype "protein_coding"; exon_id "ENSRNOE00000769104"; exon_version "1";
9	ensembl	five_prime_utr	87695994	87696097	0	+	.	gene_id "ENSRNOG00000071002"; gene_version "2"; transcript_id "ENSRNOT00000121789"; transcript_version "1"; gene_name "Kcne4"; gene_source "ensembl"; gene_biotype "protein_coding"; transcript_name "Kcne4-202"; transcript_source "ensembl"; transcript_biotype "protein_coding";
9	ensembl	five_prime_utr	87696658	87696683	0	+	.	gene_id "ENSRNOG00000071002"; gene_version "2"; transcript_id "ENSRNOT00000165428"; transcript_version "1"; gene_name "Kcne4"; gene_source "ensembl"; gene_biotype "protein_coding"; transcript_name "Kcne4-209"; transcript_source "ensembl"; transcript_biotype "protein_coding";
9	ensembl	five_prime_utr	87696658	87696683	0	+	.	gene_id "ENSRNOG00000071002"; gene_version "2"; transcript_id "ENSRNOT00000125593"; transcript_version "1"; gene_name "Kcne4"; gene_source "ensembl"; gene_biotype "protein_coding"; transcript_name "Kcne4-203"; transcript_source "ensembl"; transcript_biotype "protein_coding";
9	ensembl	five_prime_utr	87696658	87696683	0	+	.	gene_id "ENSRNOG00000071002"; gene_version "2"; transcript_id "ENSRNOT00000121789"; transcript_version "1"; gene_name "Kcne4"; gene_source "ensembl"; gene_biotype "protein_coding"; transcript_name "Kcne4-202"; transcript_source "ensembl"; transcript_biotype "protein_coding";
9	ensembl	five_prime_utr	87696658	87696683	0	+	.	gene_id "ENSRNOG00000071002"; gene_version "2"; transcript_id "ENSRNOT00000134413"; transcript_version "1"; gene_name "Kcne4"; gene_source "ensembl"; gene_biotype "protein_coding"; transcript_name "Kcne4-205"; transcript_source "ensembl"; transcript_biotype "protein_coding"; tag "Ensembl_canonical";
9	ensembl	five_prime_utr	87696658	87696683	0	+	.	gene_id "ENSRNOG00000071002"; gene_version "2"; transcript_id "ENSRNOT00000132600"; transcript_version "1"; gene_name "Kcne4"; gene_source "ensembl"; gene_biotype "protein_coding"; transcript_name "Kcne4-204"; transcript_source "ensembl"; transcript_biotype "protein_coding";
9	ensembl	five_prime_utr	87696658	87696683	0	+	.	gene_id "ENSRNOG00000071002"; gene_version "2"; transcript_id "ENSRNOT00000163801"; transcript_version "1"; gene_name "Kcne4"; gene_source "ensembl"; gene_biotype "protein_coding"; transcript_name "Kcne4-207"; transcript_source "ensembl"; transcript_biotype "protein_coding";
9	ensembl	five_prime_utr	87696658	87696683	0	+	.	gene_id "ENSRNOG00000071002"; gene_version "2"; transcript_id "ENSRNOT00000111796"; transcript_version "2"; gene_name "Kcne4"; gene_source "ensembl"; gene_biotype "protein_coding"; transcript_name "Kcne4-201"; transcript_source "ensembl"; transcript_biotype "protein_coding";
9	ensembl	five_prime_utr	87696658	87696683	0	+	.	gene_id "ENSRNOG00000071002"; gene_version "2"; transcript_id "ENSRNOT00000165089"; transcript_version "1"; gene_name "Kcne4"; gene_source "ensembl"; gene_biotype "protein_coding"; transcript_name "Kcne4-208"; transcript_source "ensembl"; transcript_biotype "protein_coding";
9	ensembl	five_prime_utr	87696658	87696683	0	+	.	gene_id "ENSRNOG00000071002"; gene_version "2"; transcript_id "ENSRNOT00000158413"; transcript_version "1"; gene_name "Kcne4"; gene_source "ensembl"; gene_biotype "protein_coding"; transcript_name "Kcne4-206"; transcript_source "ensembl"; transcript_biotype "protein_coding";
9	ensembl	exon	87696658	87697608	0	+	.	gene_id "ENSRNOG00000071002"; gene_version "2"; transcript_id "ENSRNOT00000165428"; transcript_version "1"; exon_number "2"; gene_name "Kcne4"; gene_source "ensembl"; gene_biotype "protein_coding"; transcript_name "Kcne4-209"; transcript_source "ensembl"; transcript_biotype "protein_coding"; exon_id "ENSRNOE00000803263"; exon_version "1";
9	ENSEMBL114_rn	exon	87696658	87697608	0.33904365693942	+	.	gene_id "ENSRNOG00000071002"; transcript_id "ENSRNOG00000071002_tx_1"; exon_id "9_87696658_87697608_+"; exonnum "7"; txlen "1866";
9	ENSEMBL114_rn	exon	87696658	87697608	0.0353231832760003	+	.	gene_id "ENSRNOG00000071002"; transcript_id "ENSRNOG00000071002_tx_11"; exon_id "9_87696658_87697608_+"; exonnum "6"; txlen "1653";
9	ENSEMBL114_rn	exon	87696658	87697608	0.0224143906360201	+	.	gene_id "ENSRNOG00000071002"; transcript_id "ENSRNOG00000071002_tx_13"; exon_id "9_87696658_87697608_+"; exonnum "5"; txlen "1607";
9	ENSEMBL114_rn	exon	87696658	87697608	0.022320399388327	+	.	gene_id "ENSRNOG00000071002"; transcript_id "ENSRNOG00000071002_tx_14"; exon_id "9_87696658_87697608_+"; exonnum "5"; txlen "1579";
9	ENSEMBL114_rn	exon	87696658	87697608	0.0183242793966937	+	.	gene_id "ENSRNOG00000071002"; transcript_id "ENSRNOG00000071002_tx_15"; exon_id "9_87696658_87697608_+"; exonnum "6"; txlen "1603";
9	ENSEMBL114_rn	exon	87696658	87697608	0.0169327167773515	+	.	gene_id "ENSRNOG00000071002"; transcript_id "ENSRNOG00000071002_tx_16"; exon_id "9_87696658_87697608_+"; exonnum "6"; txlen "1625";
9	ENSEMBL114_rn	exon	87696658	87697608	0.187212889983609	+	.	gene_id "ENSRNOG00000071002"; transcript_id "ENSRNOG00000071002_tx_2"; exon_id "9_87696658_87697608_+"; exonnum "7"; txlen "1816";
9	ENSEMBL114_rn	exon	87696658	87697608	0.105649973826162	+	.	gene_id "ENSRNOG00000071002"; transcript_id "ENSRNOG00000071002_tx_4"; exon_id "9_87696658_87697608_+"; exonnum "2"; txlen "1295";
9	ENSEMBL114_rn	exon	87696658	87697608	0.0833000600077281	+	.	gene_id "ENSRNOG00000071002"; transcript_id "ENSRNOG00000071002_tx_5"; exon_id "9_87696658_87697608_+"; exonnum "5"; txlen "1557";
9	ENSEMBL114_rn	exon	87696658	87697608	0.0750887419036552	+	.	gene_id "ENSRNOG00000071002"; transcript_id "ENSRNOG00000071002_tx_6"; exon_id "9_87696658_87697608_+"; exonnum "6"; txlen "1770";
9	ENSEMBL114_rn	exon	87696658	87697608	0.0723488807759565	+	.	gene_id "ENSRNOG00000071002"; transcript_id "ENSRNOG00000071002_tx_7"; exon_id "9_87696658_87697608_+"; exonnum "7"; txlen "1838";
9	ENSEMBL114_rn	exon	87696658	87697608	0.0545718105343088	+	.	gene_id "ENSRNOG00000071002"; transcript_id "ENSRNOG00000071002_tx_9"; exon_id "9_87696658_87697608_+"; exonnum "6"; txlen "1820";
9	ensembl	exon	87696658	87699763	0	+	.	gene_id "ENSRNOG00000071002"; gene_version "2"; transcript_id "ENSRNOT00000125593"; transcript_version "1"; exon_number "7"; gene_name "Kcne4"; gene_source "ensembl"; gene_biotype "protein_coding"; transcript_name "Kcne4-203"; transcript_source "ensembl"; transcript_biotype "protein_coding"; exon_id "ENSRNOE00000649264"; exon_version "2";
9	ensembl	exon	87696658	87699763	0	+	.	gene_id "ENSRNOG00000071002"; gene_version "2"; transcript_id "ENSRNOT00000121789"; transcript_version "1"; exon_number "5"; gene_name "Kcne4"; gene_source "ensembl"; gene_biotype "protein_coding"; transcript_name "Kcne4-202"; transcript_source "ensembl"; transcript_biotype "protein_coding"; exon_id "ENSRNOE00000649264"; exon_version "2";
9	ensembl	exon	87696658	87699763	0	+	.	gene_id "ENSRNOG00000071002"; gene_version "2"; transcript_id "ENSRNOT00000134413"; transcript_version "1"; exon_number "7"; gene_name "Kcne4"; gene_source "ensembl"; gene_biotype "protein_coding"; transcript_name "Kcne4-205"; transcript_source "ensembl"; transcript_biotype "protein_coding"; exon_id "ENSRNOE00000649264"; exon_version "2"; tag "Ensembl_canonical";
9	ensembl	exon	87696658	87699763	0	+	.	gene_id "ENSRNOG00000071002"; gene_version "2"; transcript_id "ENSRNOT00000132600"; transcript_version "1"; exon_number "7"; gene_name "Kcne4"; gene_source "ensembl"; gene_biotype "protein_coding"; transcript_name "Kcne4-204"; transcript_source "ensembl"; transcript_biotype "protein_coding"; exon_id "ENSRNOE00000649264"; exon_version "2";
9	ensembl	exon	87696658	87699763	0	+	.	gene_id "ENSRNOG00000071002"; gene_version "2"; transcript_id "ENSRNOT00000163801"; transcript_version "1"; exon_number "8"; gene_name "Kcne4"; gene_source "ensembl"; gene_biotype "protein_coding"; transcript_name "Kcne4-207"; transcript_source "ensembl"; transcript_biotype "protein_coding"; exon_id "ENSRNOE00000649264"; exon_version "2";
9	ensembl	exon	87696658	87699763	0	+	.	gene_id "ENSRNOG00000071002"; gene_version "2"; transcript_id "ENSRNOT00000111796"; transcript_version "2"; exon_number "6"; gene_name "Kcne4"; gene_source "ensembl"; gene_biotype "protein_coding"; transcript_name "Kcne4-201"; transcript_source "ensembl"; transcript_biotype "protein_coding"; exon_id "ENSRNOE00000649264"; exon_version "2";
9	ensembl	exon	87696658	87699763	0	+	.	gene_id "ENSRNOG00000071002"; gene_version "2"; transcript_id "ENSRNOT00000165089"; transcript_version "1"; exon_number "6"; gene_name "Kcne4"; gene_source "ensembl"; gene_biotype "protein_coding"; transcript_name "Kcne4-208"; transcript_source "ensembl"; transcript_biotype "protein_coding"; exon_id "ENSRNOE00000649264"; exon_version "2";
9	ensembl	exon	87696658	87699763	0	+	.	gene_id "ENSRNOG00000071002"; gene_version "2"; transcript_id "ENSRNOT00000158413"; transcript_version "1"; exon_number "7"; gene_name "Kcne4"; gene_source "ensembl"; gene_biotype "protein_coding"; transcript_name "Kcne4-206"; transcript_source "ensembl"; transcript_biotype "protein_coding"; exon_id "ENSRNOE00000649264"; exon_version "2";
9	ensembl	start_codon	87696684	87696686	0	+	0	gene_id "ENSRNOG00000071002"; gene_version "2"; transcript_id "ENSRNOT00000165428"; transcript_version "1"; exon_number "2"; gene_name "Kcne4"; gene_source "ensembl"; gene_biotype "protein_coding"; transcript_name "Kcne4-209"; transcript_source "ensembl"; transcript_biotype "protein_coding";
9	ensembl	start_codon	87696684	87696686	0	+	0	gene_id "ENSRNOG00000071002"; gene_version "2"; transcript_id "ENSRNOT00000125593"; transcript_version "1"; exon_number "7"; gene_name "Kcne4"; gene_source "ensembl"; gene_biotype "protein_coding"; transcript_name "Kcne4-203"; transcript_source "ensembl"; transcript_biotype "protein_coding";
9	ensembl	start_codon	87696684	87696686	0	+	0	gene_id "ENSRNOG00000071002"; gene_version "2"; transcript_id "ENSRNOT00000121789"; transcript_version "1"; exon_number "5"; gene_name "Kcne4"; gene_source "ensembl"; gene_biotype "protein_coding"; transcript_name "Kcne4-202"; transcript_source "ensembl"; transcript_biotype "protein_coding";
9	ensembl	start_codon	87696684	87696686	0	+	0	gene_id "ENSRNOG00000071002"; gene_version "2"; transcript_id "ENSRNOT00000134413"; transcript_version "1"; exon_number "7"; gene_name "Kcne4"; gene_source "ensembl"; gene_biotype "protein_coding"; transcript_name "Kcne4-205"; transcript_source "ensembl"; transcript_biotype "protein_coding"; tag "Ensembl_canonical";
9	ensembl	start_codon	87696684	87696686	0	+	0	gene_id "ENSRNOG00000071002"; gene_version "2"; transcript_id "ENSRNOT00000132600"; transcript_version "1"; exon_number "7"; gene_name "Kcne4"; gene_source "ensembl"; gene_biotype "protein_coding"; transcript_name "Kcne4-204"; transcript_source "ensembl"; transcript_biotype "protein_coding";
9	ensembl	start_codon	87696684	87696686	0	+	0	gene_id "ENSRNOG00000071002"; gene_version "2"; transcript_id "ENSRNOT00000163801"; transcript_version "1"; exon_number "8"; gene_name "Kcne4"; gene_source "ensembl"; gene_biotype "protein_coding"; transcript_name "Kcne4-207"; transcript_source "ensembl"; transcript_biotype "protein_coding";
9	ensembl	start_codon	87696684	87696686	0	+	0	gene_id "ENSRNOG00000071002"; gene_version "2"; transcript_id "ENSRNOT00000111796"; transcript_version "2"; exon_number "6"; gene_name "Kcne4"; gene_source "ensembl"; gene_biotype "protein_coding"; transcript_name "Kcne4-201"; transcript_source "ensembl"; transcript_biotype "protein_coding";
9	ensembl	start_codon	87696684	87696686	0	+	0	gene_id "ENSRNOG00000071002"; gene_version "2"; transcript_id "ENSRNOT00000165089"; transcript_version "1"; exon_number "6"; gene_name "Kcne4"; gene_source "ensembl"; gene_biotype "protein_coding"; transcript_name "Kcne4-208"; transcript_source "ensembl"; transcript_biotype "protein_coding";
9	ensembl	start_codon	87696684	87696686	0	+	0	gene_id "ENSRNOG00000071002"; gene_version "2"; transcript_id "ENSRNOT00000158413"; transcript_version "1"; exon_number "7"; gene_name "Kcne4"; gene_source "ensembl"; gene_biotype "protein_coding"; transcript_name "Kcne4-206"; transcript_source "ensembl"; transcript_biotype "protein_coding";
9	ensembl	CDS	87696684	87697193	0	+	0	gene_id "ENSRNOG00000071002"; gene_version "2"; transcript_id "ENSRNOT00000165428"; transcript_version "1"; exon_number "2"; gene_name "Kcne4"; gene_source "ensembl"; gene_biotype "protein_coding"; transcript_name "Kcne4-209"; transcript_source "ensembl"; transcript_biotype "protein_coding"; protein_id "ENSRNOP00000103778"; protein_version "1";
9	ensembl	CDS	87696684	87697193	0	+	0	gene_id "ENSRNOG00000071002"; gene_version "2"; transcript_id "ENSRNOT00000125593"; transcript_version "1"; exon_number "7"; gene_name "Kcne4"; gene_source "ensembl"; gene_biotype "protein_coding"; transcript_name "Kcne4-203"; transcript_source "ensembl"; transcript_biotype "protein_coding"; protein_id "ENSRNOP00000104786"; protein_version "1";
9	ensembl	CDS	87696684	87697193	0	+	0	gene_id "ENSRNOG00000071002"; gene_version "2"; transcript_id "ENSRNOT00000121789"; transcript_version "1"; exon_number "5"; gene_name "Kcne4"; gene_source "ensembl"; gene_biotype "protein_coding"; transcript_name "Kcne4-202"; transcript_source "ensembl"; transcript_biotype "protein_coding"; protein_id "ENSRNOP00000111578"; protein_version "1";
9	ensembl	CDS	87696684	87697193	0	+	0	gene_id "ENSRNOG00000071002"; gene_version "2"; transcript_id "ENSRNOT00000134413"; transcript_version "1"; exon_number "7"; gene_name "Kcne4"; gene_source "ensembl"; gene_biotype "protein_coding"; transcript_name "Kcne4-205"; transcript_source "ensembl"; transcript_biotype "protein_coding"; protein_id "ENSRNOP00000110324"; protein_version "1"; tag "Ensembl_canonical";
9	ensembl	CDS	87696684	87697193	0	+	0	gene_id "ENSRNOG00000071002"; gene_version "2"; transcript_id "ENSRNOT00000132600"; transcript_version "1"; exon_number "7"; gene_name "Kcne4"; gene_source "ensembl"; gene_biotype "protein_coding"; transcript_name "Kcne4-204"; transcript_source "ensembl"; transcript_biotype "protein_coding"; protein_id "ENSRNOP00000110876"; protein_version "1";
9	ensembl	CDS	87696684	87697193	0	+	0	gene_id "ENSRNOG00000071002"; gene_version "2"; transcript_id "ENSRNOT00000163801"; transcript_version "1"; exon_number "8"; gene_name "Kcne4"; gene_source "ensembl"; gene_biotype "protein_coding"; transcript_name "Kcne4-207"; transcript_source "ensembl"; transcript_biotype "protein_coding"; protein_id "ENSRNOP00000107227"; protein_version "1";
9	ensembl	CDS	87696684	87697193	0	+	0	gene_id "ENSRNOG00000071002"; gene_version "2"; transcript_id "ENSRNOT00000111796"; transcript_version "2"; exon_number "6"; gene_name "Kcne4"; gene_source "ensembl"; gene_biotype "protein_coding"; transcript_name "Kcne4-201"; transcript_source "ensembl"; transcript_biotype "protein_coding"; protein_id "ENSRNOP00000078343"; protein_version "1";
9	ensembl	CDS	87696684	87697193	0	+	0	gene_id "ENSRNOG00000071002"; gene_version "2"; transcript_id "ENSRNOT00000165089"; transcript_version "1"; exon_number "6"; gene_name "Kcne4"; gene_source "ensembl"; gene_biotype "protein_coding"; transcript_name "Kcne4-208"; transcript_source "ensembl"; transcript_biotype "protein_coding"; protein_id "ENSRNOP00000110664"; protein_version "1";
9	ensembl	CDS	87696684	87697193	0	+	0	gene_id "ENSRNOG00000071002"; gene_version "2"; transcript_id "ENSRNOT00000158413"; transcript_version "1"; exon_number "7"; gene_name "Kcne4"; gene_source "ensembl"; gene_biotype "protein_coding"; transcript_name "Kcne4-206"; transcript_source "ensembl"; transcript_biotype "protein_coding"; protein_id "ENSRNOP00000107791"; protein_version "1";
9	ensembl	stop_codon	87697194	87697196	0	+	0	gene_id "ENSRNOG00000071002"; gene_version "2"; transcript_id "ENSRNOT00000165428"; transcript_version "1"; exon_number "2"; gene_name "Kcne4"; gene_source "ensembl"; gene_biotype "protein_coding"; transcript_name "Kcne4-209"; transcript_source "ensembl"; transcript_biotype "protein_coding";
9	ensembl	stop_codon	87697194	87697196	0	+	0	gene_id "ENSRNOG00000071002"; gene_version "2"; transcript_id "ENSRNOT00000125593"; transcript_version "1"; exon_number "7"; gene_name "Kcne4"; gene_source "ensembl"; gene_biotype "protein_coding"; transcript_name "Kcne4-203"; transcript_source "ensembl"; transcript_biotype "protein_coding";
9	ensembl	stop_codon	87697194	87697196	0	+	0	gene_id "ENSRNOG00000071002"; gene_version "2"; transcript_id "ENSRNOT00000121789"; transcript_version "1"; exon_number "5"; gene_name "Kcne4"; gene_source "ensembl"; gene_biotype "protein_coding"; transcript_name "Kcne4-202"; transcript_source "ensembl"; transcript_biotype "protein_coding";
9	ensembl	stop_codon	87697194	87697196	0	+	0	gene_id "ENSRNOG00000071002"; gene_version "2"; transcript_id "ENSRNOT00000134413"; transcript_version "1"; exon_number "7"; gene_name "Kcne4"; gene_source "ensembl"; gene_biotype "protein_coding"; transcript_name "Kcne4-205"; transcript_source "ensembl"; transcript_biotype "protein_coding"; tag "Ensembl_canonical";
9	ensembl	stop_codon	87697194	87697196	0	+	0	gene_id "ENSRNOG00000071002"; gene_version "2"; transcript_id "ENSRNOT00000132600"; transcript_version "1"; exon_number "7"; gene_name "Kcne4"; gene_source "ensembl"; gene_biotype "protein_coding"; transcript_name "Kcne4-204"; transcript_source "ensembl"; transcript_biotype "protein_coding";
9	ensembl	stop_codon	87697194	87697196	0	+	0	gene_id "ENSRNOG00000071002"; gene_version "2"; transcript_id "ENSRNOT00000163801"; transcript_version "1"; exon_number "8"; gene_name "Kcne4"; gene_source "ensembl"; gene_biotype "protein_coding"; transcript_name "Kcne4-207"; transcript_source "ensembl"; transcript_biotype "protein_coding";
9	ensembl	stop_codon	87697194	87697196	0	+	0	gene_id "ENSRNOG00000071002"; gene_version "2"; transcript_id "ENSRNOT00000111796"; transcript_version "2"; exon_number "6"; gene_name "Kcne4"; gene_source "ensembl"; gene_biotype "protein_coding"; transcript_name "Kcne4-201"; transcript_source "ensembl"; transcript_biotype "protein_coding";
9	ensembl	stop_codon	87697194	87697196	0	+	0	gene_id "ENSRNOG00000071002"; gene_version "2"; transcript_id "ENSRNOT00000165089"; transcript_version "1"; exon_number "6"; gene_name "Kcne4"; gene_source "ensembl"; gene_biotype "protein_coding"; transcript_name "Kcne4-208"; transcript_source "ensembl"; transcript_biotype "protein_coding";
9	ensembl	stop_codon	87697194	87697196	0	+	0	gene_id "ENSRNOG00000071002"; gene_version "2"; transcript_id "ENSRNOT00000158413"; transcript_version "1"; exon_number "7"; gene_name "Kcne4"; gene_source "ensembl"; gene_biotype "protein_coding"; transcript_name "Kcne4-206"; transcript_source "ensembl"; transcript_biotype "protein_coding";
9	ensembl	three_prime_utr	87697197	87697608	0	+	.	gene_id "ENSRNOG00000071002"; gene_version "2"; transcript_id "ENSRNOT00000165428"; transcript_version "1"; gene_name "Kcne4"; gene_source "ensembl"; gene_biotype "protein_coding"; transcript_name "Kcne4-209"; transcript_source "ensembl"; transcript_biotype "protein_coding";
9	ensembl	three_prime_utr	87697197	87699763	0	+	.	gene_id "ENSRNOG00000071002"; gene_version "2"; transcript_id "ENSRNOT00000125593"; transcript_version "1"; gene_name "Kcne4"; gene_source "ensembl"; gene_biotype "protein_coding"; transcript_name "Kcne4-203"; transcript_source "ensembl"; transcript_biotype "protein_coding";
9	ensembl	three_prime_utr	87697197	87699763	0	+	.	gene_id "ENSRNOG00000071002"; gene_version "2"; transcript_id "ENSRNOT00000121789"; transcript_version "1"; gene_name "Kcne4"; gene_source "ensembl"; gene_biotype "protein_coding"; transcript_name "Kcne4-202"; transcript_source "ensembl"; transcript_biotype "protein_coding";
9	ensembl	three_prime_utr	87697197	87699763	0	+	.	gene_id "ENSRNOG00000071002"; gene_version "2"; transcript_id "ENSRNOT00000134413"; transcript_version "1"; gene_name "Kcne4"; gene_source "ensembl"; gene_biotype "protein_coding"; transcript_name "Kcne4-205"; transcript_source "ensembl"; transcript_biotype "protein_coding"; tag "Ensembl_canonical";
9	ensembl	three_prime_utr	87697197	87699763	0	+	.	gene_id "ENSRNOG00000071002"; gene_version "2"; transcript_id "ENSRNOT00000132600"; transcript_version "1"; gene_name "Kcne4"; gene_source "ensembl"; gene_biotype "protein_coding"; transcript_name "Kcne4-204"; transcript_source "ensembl"; transcript_biotype "protein_coding";
9	ensembl	three_prime_utr	87697197	87699763	0	+	.	gene_id "ENSRNOG00000071002"; gene_version "2"; transcript_id "ENSRNOT00000163801"; transcript_version "1"; gene_name "Kcne4"; gene_source "ensembl"; gene_biotype "protein_coding"; transcript_name "Kcne4-207"; transcript_source "ensembl"; transcript_biotype "protein_coding";
9	ensembl	three_prime_utr	87697197	87699763	0	+	.	gene_id "ENSRNOG00000071002"; gene_version "2"; transcript_id "ENSRNOT00000111796"; transcript_version "2"; gene_name "Kcne4"; gene_source "ensembl"; gene_biotype "protein_coding"; transcript_name "Kcne4-201"; transcript_source "ensembl"; transcript_biotype "protein_coding";
9	ensembl	three_prime_utr	87697197	87699763	0	+	.	gene_id "ENSRNOG00000071002"; gene_version "2"; transcript_id "ENSRNOT00000165089"; transcript_version "1"; gene_name "Kcne4"; gene_source "ensembl"; gene_biotype "protein_coding"; transcript_name "Kcne4-208"; transcript_source "ensembl"; transcript_biotype "protein_coding";
9	ensembl	three_prime_utr	87697197	87699763	0	+	.	gene_id "ENSRNOG00000071002"; gene_version "2"; transcript_id "ENSRNOT00000158413"; transcript_version "1"; gene_name "Kcne4"; gene_source "ensembl"; gene_biotype "protein_coding"; transcript_name "Kcne4-206"; transcript_source "ensembl"; transcript_biotype "protein_coding";
9	sraer114_ss	exon	87699796	87699909	0.105649973826162	+	.	gene_id "ENSRNOG00000071002"; transcript_id "ENSRNOG00000071002_tx_4"; exon_id "9_87699796_87699909_+"; exonnum "3"; txlen "1295";
9	ensembl	exon	87703621	87704131	0	+	.	gene_id "ENSRNOG00000071002"; gene_version "2"; transcript_id "ENSRNOT00000165428"; transcript_version "1"; exon_number "3"; gene_name "Kcne4"; gene_source "ensembl"; gene_biotype "protein_coding"; transcript_name "Kcne4-209"; transcript_source "ensembl"; transcript_biotype "protein_coding"; exon_id "ENSRNOE00000802467"; exon_version "1";
9	ensembl	three_prime_utr	87703621	87704131	0	+	.	gene_id "ENSRNOG00000071002"; gene_version "2"; transcript_id "ENSRNOT00000165428"; transcript_version "1"; gene_name "Kcne4"; gene_source "ensembl"; gene_biotype "protein_coding"; transcript_name "Kcne4-209"; transcript_source "ensembl"; transcript_biotype "protein_coding";
9	ensembl	exon	87836151	87836445	0	+	.	gene_id "ENSRNOG00000073342"; gene_version "1"; transcript_id "ENSRNOT00000123034"; transcript_version "1"; exon_number "1"; gene_source "ensembl"; gene_biotype "lncRNA"; transcript_source "ensembl"; transcript_biotype "lncRNA"; exon_id "ENSRNOE00000674222"; exon_version "1"; tag "Ensembl_canonical";
9	ensembl	exon	87836151	87836445	0	+	.	gene_id "ENSRNOG00000073342"; gene_version "1"; transcript_id "ENSRNOT00000124248"; transcript_version "1"; exon_number "1"; gene_source "ensembl"; gene_biotype "lncRNA"; transcript_source "ensembl"; transcript_biotype "lncRNA"; exon_id "ENSRNOE00000674222"; exon_version "1";
9	ENSEMBL114_rn	exon	87836151	87836445	0.0285264418228644	+	.	gene_id "ENSRNOG00000073342"; transcript_id "ENSRNOG00000073342_tx_1"; exon_id "9_87836151_87836445_+"; exonnum "1"; txlen "705";
9	ensembl	transcript	87836151	87857943	0	+	.	gene_id "ENSRNOG00000073342"; gene_version "1"; transcript_id "ENSRNOT00000124248"; transcript_version "1"; gene_source "ensembl"; gene_biotype "lncRNA"; transcript_source "ensembl"; transcript_biotype "lncRNA";
9	ensembl	gene	87836151	87877606	0	+	.	gene_id "ENSRNOG00000073342"; gene_version "1"; gene_source "ensembl"; gene_biotype "lncRNA";
9	ensembl	transcript	87836151	87877606	0	+	.	gene_id "ENSRNOG00000073342"; gene_version "1"; transcript_id "ENSRNOT00000123034"; transcript_version "1"; gene_source "ensembl"; gene_biotype "lncRNA"; transcript_source "ensembl"; transcript_biotype "lncRNA"; tag "Ensembl_canonical";
9	ensembl	exon	87847111	87847262	0	+	.	gene_id "ENSRNOG00000073342"; gene_version "1"; transcript_id "ENSRNOT00000123034"; transcript_version "1"; exon_number "2"; gene_source "ensembl"; gene_biotype "lncRNA"; transcript_source "ensembl"; transcript_biotype "lncRNA"; exon_id "ENSRNOE00000733030"; exon_version "1"; tag "Ensembl_canonical";
9	sraer114_ss	exon	87849732	87850141	0.0285264418228644	+	.	gene_id "ENSRNOG00000073342"; transcript_id "ENSRNOG00000073342_tx_1"; exon_id "9_87849732_87850141_+"; exonnum "2"; txlen "705";
9	ensembl	exon	87852874	87853826	0	+	.	gene_id "ENSRNOG00000073342"; gene_version "1"; transcript_id "ENSRNOT00000123034"; transcript_version "1"; exon_number "3"; gene_source "ensembl"; gene_biotype "lncRNA"; transcript_source "ensembl"; transcript_biotype "lncRNA"; exon_id "ENSRNOE00000682728"; exon_version "1"; tag "Ensembl_canonical";
9	ensembl	exon	87852874	87853826	0	+	.	gene_id "ENSRNOG00000073342"; gene_version "1"; transcript_id "ENSRNOT00000124248"; transcript_version "1"; exon_number "2"; gene_source "ensembl"; gene_biotype "lncRNA"; transcript_source "ensembl"; transcript_biotype "lncRNA"; exon_id "ENSRNOE00000682728"; exon_version "1";
9	ensembl	exon	87857818	87857943	0	+	.	gene_id "ENSRNOG00000073342"; gene_version "1"; transcript_id "ENSRNOT00000124248"; transcript_version "1"; exon_number "3"; gene_source "ensembl"; gene_biotype "lncRNA"; transcript_source "ensembl"; transcript_biotype "lncRNA"; exon_id "ENSRNOE00000775729"; exon_version "1";
9	ensembl	exon	87877463	87877606	0	+	.	gene_id "ENSRNOG00000073342"; gene_version "1"; transcript_id "ENSRNOT00000123034"; transcript_version "1"; exon_number "4"; gene_source "ensembl"; gene_biotype "lncRNA"; transcript_source "ensembl"; transcript_biotype "lncRNA"; exon_id "ENSRNOE00000770763"; exon_version "1"; tag "Ensembl_canonical";
9	sraer114_es	exon	87902795	87902924	0.0179489631642822	+	.	gene_id "ENSRNOG00000077401"; transcript_id "ENSRNOG00000077401_tx_1"; exon_id "9_87902795_87902924_+"; exonnum "1"; txlen "626";
9	sraer114_es	exon	87902795	87902924	0.00997164620237902	+	.	gene_id "ENSRNOG00000077401"; transcript_id "ENSRNOG00000077401_tx_3"; exon_id "9_87902795_87902924_+"; exonnum "1"; txlen "1487";
9	sraer114_es	exon	87902795	87902924	0.00997164620237902	+	.	gene_id "ENSRNOG00000077401"; transcript_id "ENSRNOG00000077401_tx_4"; exon_id "9_87902795_87902924_+"; exonnum "1"; txlen "1703";
9	sraer114_es	exon	87902795	87902924	0.00365627027420564	+	.	gene_id "ENSRNOG00000077401"; transcript_id "ENSRNOG00000077401_tx_5"; exon_id "9_87902795_87902924_+"; exonnum "1"; txlen "1379";
9	sraer114_mid	exon	87910183	87910306	0.0179489631642822	+	.	gene_id "ENSRNOG00000077401"; transcript_id "ENSRNOG00000077401_tx_1"; exon_id "9_87910183_87910306_+"; exonnum "2"; txlen "626";
9	sraer114_mid	exon	87910183	87910306	0.00997164620237902	+	.	gene_id "ENSRNOG00000077401"; transcript_id "ENSRNOG00000077401_tx_3"; exon_id "9_87910183_87910306_+"; exonnum "2"; txlen "1487";
9	sraer114_mid	exon	87910183	87910306	0.00997164620237902	+	.	gene_id "ENSRNOG00000077401"; transcript_id "ENSRNOG00000077401_tx_4"; exon_id "9_87910183_87910306_+"; exonnum "2"; txlen "1703";
9	sraer114_mid	exon	87910183	87910306	0.00365627027420564	+	.	gene_id "ENSRNOG00000077401"; transcript_id "ENSRNOG00000077401_tx_5"; exon_id "9_87910183_87910306_+"; exonnum "2"; txlen "1379";
9	sraer114_mid	exon	87912858	87912992	0.0179489631642822	+	.	gene_id "ENSRNOG00000077401"; transcript_id "ENSRNOG00000077401_tx_1"; exon_id "9_87912858_87912992_+"; exonnum "3"; txlen "626";
9	sraer114_mid	exon	87912858	87912992	0.00997164620237902	+	.	gene_id "ENSRNOG00000077401"; transcript_id "ENSRNOG00000077401_tx_3"; exon_id "9_87912858_87912992_+"; exonnum "3"; txlen "1487";
9	sraer114_mid	exon	87912858	87912992	0.00997164620237902	+	.	gene_id "ENSRNOG00000077401"; transcript_id "ENSRNOG00000077401_tx_4"; exon_id "9_87912858_87912992_+"; exonnum "3"; txlen "1703";
9	sraer114_mid	exon	87912858	87912992	0.00365627027420564	+	.	gene_id "ENSRNOG00000077401"; transcript_id "ENSRNOG00000077401_tx_5"; exon_id "9_87912858_87912992_+"; exonnum "3"; txlen "1379";
9	sraer114_ss	exon	87915623	87915859	0.0179489631642822	+	.	gene_id "ENSRNOG00000077401"; transcript_id "ENSRNOG00000077401_tx_1"; exon_id "9_87915623_87915859_+"; exonnum "4"; txlen "626";
9	sraer114_mid	exon	87968689	87968781	0.00997164620237902	+	.	gene_id "ENSRNOG00000077401"; transcript_id "ENSRNOG00000077401_tx_3"; exon_id "9_87968689_87968781_+"; exonnum "4"; txlen "1487";
9	sraer114_mid	exon	87968689	87968781	0.00997164620237902	+	.	gene_id "ENSRNOG00000077401"; transcript_id "ENSRNOG00000077401_tx_4"; exon_id "9_87968689_87968781_+"; exonnum "4"; txlen "1703";
9	sraer114_mid	exon	87968689	87968781	0.00365627027420564	+	.	gene_id "ENSRNOG00000077401"; transcript_id "ENSRNOG00000077401_tx_5"; exon_id "9_87968689_87968781_+"; exonnum "4"; txlen "1379";
9	sraer114_mid	exon	87970907	87971036	0.00997164620237902	+	.	gene_id "ENSRNOG00000077401"; transcript_id "ENSRNOG00000077401_tx_3"; exon_id "9_87970907_87971036_+"; exonnum "5"; txlen "1487";
9	sraer114_mid	exon	87970907	87971036	0.00997164620237902	+	.	gene_id "ENSRNOG00000077401"; transcript_id "ENSRNOG00000077401_tx_4"; exon_id "9_87970907_87971036_+"; exonnum "5"; txlen "1703";
9	sraer114_mid	exon	87970907	87971036	0.00365627027420564	+	.	gene_id "ENSRNOG00000077401"; transcript_id "ENSRNOG00000077401_tx_5"; exon_id "9_87970907_87971036_+"; exonnum "5"; txlen "1379";
9	sraer114_mid	exon	87981904	87982119	0.00997164620237902	+	.	gene_id "ENSRNOG00000077401"; transcript_id "ENSRNOG00000077401_tx_4"; exon_id "9_87981904_87982119_+"; exonnum "6"; txlen "1703";
9	ensembl	exon	87982010	87982119	0	+	.	gene_id "ENSRNOG00000077401"; gene_version "1"; transcript_id "ENSRNOT00000125641"; transcript_version "1"; exon_number "1"; gene_source "ensembl"; gene_biotype "lncRNA"; transcript_source "ensembl"; transcript_biotype "lncRNA"; exon_id "ENSRNOE00000785819"; exon_version "1"; tag "Ensembl_canonical";
9	ensembl	gene	87982010	88037288	0	+	.	gene_id "ENSRNOG00000077401"; gene_version "1"; gene_source "ensembl"; gene_biotype "lncRNA";
9	ensembl	transcript	87982010	88037288	0	+	.	gene_id "ENSRNOG00000077401"; gene_version "1"; transcript_id "ENSRNOT00000125641"; transcript_version "1"; gene_source "ensembl"; gene_biotype "lncRNA"; transcript_source "ensembl"; transcript_biotype "lncRNA"; tag "Ensembl_canonical";
9	ensembl	exon	87983613	87983669	0	+	.	gene_id "ENSRNOG00000077401"; gene_version "1"; transcript_id "ENSRNOT00000125641"; transcript_version "1"; exon_number "2"; gene_source "ensembl"; gene_biotype "lncRNA"; transcript_source "ensembl"; transcript_biotype "lncRNA"; exon_id "ENSRNOE00000771671"; exon_version "1"; tag "Ensembl_canonical";
9	ensembl	exon	87987721	87987828	0	+	.	gene_id "ENSRNOG00000077401"; gene_version "1"; transcript_id "ENSRNOT00000125641"; transcript_version "1"; exon_number "3"; gene_source "ensembl"; gene_biotype "lncRNA"; transcript_source "ensembl"; transcript_biotype "lncRNA"; exon_id "ENSRNOE00000736150"; exon_version "1"; tag "Ensembl_canonical";
9	ENSEMBL114_rn	exon	87987721	87987828	0.00997164620237902	+	.	gene_id "ENSRNOG00000077401"; transcript_id "ENSRNOG00000077401_tx_3"; exon_id "9_87987721_87987828_+"; exonnum "6"; txlen "1487";
9	ENSEMBL114_rn	exon	87987721	87987828	0.00997164620237902	+	.	gene_id "ENSRNOG00000077401"; transcript_id "ENSRNOG00000077401_tx_4"; exon_id "9_87987721_87987828_+"; exonnum "7"; txlen "1703";
9	sraer114_es	exon	88031799	88031985	0.109677824580572	+	.	gene_id "sraer114_gene_31397"; transcript_id "sraer114_gene_31397_tx_1"; exon_id "9_88031799_88031985_+"; exonnum "1"; txlen "623";
9	sraer114_ss	exon	88032426	88032861	0.109677824580572	+	.	gene_id "sraer114_gene_31397"; transcript_id "sraer114_gene_31397_tx_1"; exon_id "9_88032426_88032861_+"; exonnum "2"; txlen "623";
9	ensembl	exon	88036522	88037288	0	+	.	gene_id "ENSRNOG00000077401"; gene_version "1"; transcript_id "ENSRNOT00000125641"; transcript_version "1"; exon_number "4"; gene_source "ensembl"; gene_biotype "lncRNA"; transcript_source "ensembl"; transcript_biotype "lncRNA"; exon_id "ENSRNOE00000688820"; exon_version "1"; tag "Ensembl_canonical";
9	ENSEMBL114_rn	exon	88036522	88037288	0.00997164620237902	+	.	gene_id "ENSRNOG00000077401"; transcript_id "ENSRNOG00000077401_tx_3"; exon_id "9_88036522_88037288_+"; exonnum "7"; txlen "1487";
9	ENSEMBL114_rn	exon	88036522	88037288	0.00997164620237902	+	.	gene_id "ENSRNOG00000077401"; transcript_id "ENSRNOG00000077401_tx_4"; exon_id "9_88036522_88037288_+"; exonnum "8"; txlen "1703";
9	ENSEMBL114_rn	exon	88036522	88037288	0.00365627027420564	+	.	gene_id "ENSRNOG00000077401"; transcript_id "ENSRNOG00000077401_tx_5"; exon_id "9_88036522_88037288_+"; exonnum "6"; txlen "1379";
9	sraer114_es	exon	88178932	88179258	0.0828252141963236	+	.	gene_id "sraer114_gene_18378"; transcript_id "sraer114_gene_18378_tx_1"; exon_id "9_88178932_88179258_+"; exonnum "1"; txlen "633";
9	sraer114_ss	exon	88181440	88181745	0.0828252141963236	+	.	gene_id "sraer114_gene_18378"; transcript_id "sraer114_gene_18378_tx_1"; exon_id "9_88181440_88181745_+"; exonnum "2"; txlen "633";
9	sraer114_es	exon	88415255	88415361	0.137770741052087	+	.	gene_id "sraer114_gene_19354"; transcript_id "sraer114_gene_19354_tx_1"; exon_id "9_88415255_88415361_+"; exonnum "1"; txlen "894";
9	sraer114_mid	exon	88415451	88415543	0.137770741052087	+	.	gene_id "sraer114_gene_19354"; transcript_id "sraer114_gene_19354_tx_1"; exon_id "9_88415451_88415543_+"; exonnum "2"; txlen "894";
9	sraer114_ss	exon	88420716	88421409	0.137770741052087	+	.	gene_id "sraer114_gene_19354"; transcript_id "sraer114_gene_19354_tx_1"; exon_id "9_88420716_88421409_+"; exonnum "3"; txlen "894";
9	sraer114_es	exon	88472879	88472917	0.111516837662734	+	.	gene_id "sraer114_gene_28613"; transcript_id "sraer114_gene_28613_tx_1"; exon_id "9_88472879_88472917_+"; exonnum "1"; txlen "1073";
9	sraer114_mid	exon	88473915	88473982	0.111516837662734	+	.	gene_id "sraer114_gene_28613"; transcript_id "sraer114_gene_28613_tx_1"; exon_id "9_88473915_88473982_+"; exonnum "2"; txlen "1073";
9	sraer114_mid	exon	88474127	88474284	0.111516837662734	+	.	gene_id "sraer114_gene_28613"; transcript_id "sraer114_gene_28613_tx_1"; exon_id "9_88474127_88474284_+"; exonnum "3"; txlen "1073";
9	sraer114_ss	exon	88478064	88478871	0.111516837662734	+	.	gene_id "sraer114_gene_28613"; transcript_id "sraer114_gene_28613_tx_1"; exon_id "9_88478064_88478871_+"; exonnum "4"; txlen "1073";
9	ensembl	five_prime_utr	88555019	88555067	0	+	.	gene_id "ENSRNOG00000015231"; gene_version "8"; transcript_id "ENSRNOT00000020420"; transcript_version "8"; gene_name "Mrpl44"; gene_source "ensembl"; gene_biotype "protein_coding"; transcript_name "Mrpl44-201"; transcript_source "ensembl"; transcript_biotype "protein_coding"; tag "Ensembl_canonical";
9	ensembl	exon	88555019	88555246	0	+	.	gene_id "ENSRNOG00000015231"; gene_version "8"; transcript_id "ENSRNOT00000020420"; transcript_version "8"; exon_number "1"; gene_name "Mrpl44"; gene_source "ensembl"; gene_biotype "protein_coding"; transcript_name "Mrpl44-201"; transcript_source "ensembl"; transcript_biotype "protein_coding"; exon_id "ENSRNOE00000145780"; exon_version "7"; tag "Ensembl_canonical";
9	ensembl	gene	88555019	88561215	0	+	.	gene_id "ENSRNOG00000015231"; gene_version "8"; gene_name "Mrpl44"; gene_source "ensembl"; gene_biotype "protein_coding";
9	ensembl	transcript	88555019	88561215	0	+	.	gene_id "ENSRNOG00000015231"; gene_version "8"; transcript_id "ENSRNOT00000020420"; transcript_version "8"; gene_name "Mrpl44"; gene_source "ensembl"; gene_biotype "protein_coding"; transcript_name "Mrpl44-201"; transcript_source "ensembl"; transcript_biotype "protein_coding"; tag "Ensembl_canonical";
9	ensembl	start_codon	88555068	88555070	0	+	0	gene_id "ENSRNOG00000015231"; gene_version "8"; transcript_id "ENSRNOT00000020420"; transcript_version "8"; exon_number "1"; gene_name "Mrpl44"; gene_source "ensembl"; gene_biotype "protein_coding"; transcript_name "Mrpl44-201"; transcript_source "ensembl"; transcript_biotype "protein_coding"; tag "Ensembl_canonical";
9	ensembl	CDS	88555068	88555246	0	+	0	gene_id "ENSRNOG00000015231"; gene_version "8"; transcript_id "ENSRNOT00000020420"; transcript_version "8"; exon_number "1"; gene_name "Mrpl44"; gene_source "ensembl"; gene_biotype "protein_coding"; transcript_name "Mrpl44-201"; transcript_source "ensembl"; transcript_biotype "protein_coding"; protein_id "ENSRNOP00000020420"; protein_version "3"; tag "Ensembl_canonical";
9	ensembl	exon	88556738	88557206	0	+	.	gene_id "ENSRNOG00000015231"; gene_version "8"; transcript_id "ENSRNOT00000020420"; transcript_version "8"; exon_number "2"; gene_name "Mrpl44"; gene_source "ensembl"; gene_biotype "protein_coding"; transcript_name "Mrpl44-201"; transcript_source "ensembl"; transcript_biotype "protein_coding"; exon_id "ENSRNOE00000145832"; exon_version "3"; tag "Ensembl_canonical";
9	ensembl	CDS	88556738	88557206	0	+	1	gene_id "ENSRNOG00000015231"; gene_version "8"; transcript_id "ENSRNOT00000020420"; transcript_version "8"; exon_number "2"; gene_name "Mrpl44"; gene_source "ensembl"; gene_biotype "protein_coding"; transcript_name "Mrpl44-201"; transcript_source "ensembl"; transcript_biotype "protein_coding"; protein_id "ENSRNOP00000020420"; protein_version "3"; tag "Ensembl_canonical";
9	ensembl	exon	88558342	88558520	0	+	.	gene_id "ENSRNOG00000015231"; gene_version "8"; transcript_id "ENSRNOT00000020420"; transcript_version "8"; exon_number "3"; gene_name "Mrpl44"; gene_source "ensembl"; gene_biotype "protein_coding"; transcript_name "Mrpl44-201"; transcript_source "ensembl"; transcript_biotype "protein_coding"; exon_id "ENSRNOE00000146070"; exon_version "3"; tag "Ensembl_canonical";
9	ensembl	CDS	88558342	88558520	0	+	0	gene_id "ENSRNOG00000015231"; gene_version "8"; transcript_id "ENSRNOT00000020420"; transcript_version "8"; exon_number "3"; gene_name "Mrpl44"; gene_source "ensembl"; gene_biotype "protein_coding"; transcript_name "Mrpl44-201"; transcript_source "ensembl"; transcript_biotype "protein_coding"; protein_id "ENSRNOP00000020420"; protein_version "3"; tag "Ensembl_canonical";
9	ensembl	CDS	88559796	88559964	0	+	1	gene_id "ENSRNOG00000015231"; gene_version "8"; transcript_id "ENSRNOT00000020420"; transcript_version "8"; exon_number "4"; gene_name "Mrpl44"; gene_source "ensembl"; gene_biotype "protein_coding"; transcript_name "Mrpl44-201"; transcript_source "ensembl"; transcript_biotype "protein_coding"; protein_id "ENSRNOP00000020420"; protein_version "3"; tag "Ensembl_canonical";
9	ensembl	exon	88559796	88561215	0	+	.	gene_id "ENSRNOG00000015231"; gene_version "8"; transcript_id "ENSRNOT00000020420"; transcript_version "8"; exon_number "4"; gene_name "Mrpl44"; gene_source "ensembl"; gene_biotype "protein_coding"; transcript_name "Mrpl44-201"; transcript_source "ensembl"; transcript_biotype "protein_coding"; exon_id "ENSRNOE00000146325"; exon_version "8"; tag "Ensembl_canonical";
9	ensembl	stop_codon	88559965	88559967	0	+	0	gene_id "ENSRNOG00000015231"; gene_version "8"; transcript_id "ENSRNOT00000020420"; transcript_version "8"; exon_number "4"; gene_name "Mrpl44"; gene_source "ensembl"; gene_biotype "protein_coding"; transcript_name "Mrpl44-201"; transcript_source "ensembl"; transcript_biotype "protein_coding"; tag "Ensembl_canonical";
9	ensembl	three_prime_utr	88559968	88561215	0	+	.	gene_id "ENSRNOG00000015231"; gene_version "8"; transcript_id "ENSRNOT00000020420"; transcript_version "8"; gene_name "Mrpl44"; gene_source "ensembl"; gene_biotype "protein_coding"; transcript_name "Mrpl44-201"; transcript_source "ensembl"; transcript_biotype "protein_coding"; tag "Ensembl_canonical";
9	ensembl	exon	88637325	88637467	0	+	.	gene_id "ENSRNOG00000090882"; gene_version "1"; transcript_id "ENSRNOT00000124409"; transcript_version "1"; exon_number "1"; gene_source "ensembl"; gene_biotype "lncRNA"; transcript_source "ensembl"; transcript_biotype "lncRNA"; exon_id "ENSRNOE00000670643"; exon_version "1";
9	ensembl	gene	88637325	88643440	0	+	.	gene_id "ENSRNOG00000090882"; gene_version "1"; gene_source "ensembl"; gene_biotype "lncRNA";
9	ensembl	transcript	88637325	88643440	0	+	.	gene_id "ENSRNOG00000090882"; gene_version "1"; transcript_id "ENSRNOT00000124409"; transcript_version "1"; gene_source "ensembl"; gene_biotype "lncRNA"; transcript_source "ensembl"; transcript_biotype "lncRNA";
9	ensembl	exon	88637362	88637467	0	+	.	gene_id "ENSRNOG00000090882"; gene_version "1"; transcript_id "ENSRNOT00000162511"; transcript_version "1"; exon_number "1"; gene_source "ensembl"; gene_biotype "lncRNA"; transcript_source "ensembl"; transcript_biotype "lncRNA"; exon_id "ENSRNOE00000758920"; exon_version "1"; tag "Ensembl_canonical";
9	ensembl	transcript	88637362	88643440	0	+	.	gene_id "ENSRNOG00000090882"; gene_version "1"; transcript_id "ENSRNOT00000162511"; transcript_version "1"; gene_source "ensembl"; gene_biotype "lncRNA"; transcript_source "ensembl"; transcript_biotype "lncRNA"; tag "Ensembl_canonical";
9	ensembl	exon	88639973	88640340	0	+	.	gene_id "ENSRNOG00000090882"; gene_version "1"; transcript_id "ENSRNOT00000162511"; transcript_version "1"; exon_number "2"; gene_source "ensembl"; gene_biotype "lncRNA"; transcript_source "ensembl"; transcript_biotype "lncRNA"; exon_id "ENSRNOE00000750588"; exon_version "1"; tag "Ensembl_canonical";
9	ensembl	exon	88643325	88643440	0	+	.	gene_id "ENSRNOG00000090882"; gene_version "1"; transcript_id "ENSRNOT00000124409"; transcript_version "1"; exon_number "2"; gene_source "ensembl"; gene_biotype "lncRNA"; transcript_source "ensembl"; transcript_biotype "lncRNA"; exon_id "ENSRNOE00000699595"; exon_version "1";
9	ensembl	exon	88643325	88643440	0	+	.	gene_id "ENSRNOG00000090882"; gene_version "1"; transcript_id "ENSRNOT00000162511"; transcript_version "1"; exon_number "3"; gene_source "ensembl"; gene_biotype "lncRNA"; transcript_source "ensembl"; transcript_biotype "lncRNA"; exon_id "ENSRNOE00000699595"; exon_version "1"; tag "Ensembl_canonical";
9	sraer114_es	exon	88649711	88649946	0.126221680474547	+	.	gene_id "ENSRNOG00000090882"; transcript_id "ENSRNOG00000090882_tx_4"; exon_id "9_88649711_88649946_+"; exonnum "1"; txlen "695";
9	sraer114_mid	exon	88650048	88650151	0.126221680474547	+	.	gene_id "ENSRNOG00000090882"; transcript_id "ENSRNOG00000090882_tx_4"; exon_id "9_88650048_88650151_+"; exonnum "2"; txlen "695";
9	sraer114_mid	exon	88652483	88652660	0.126221680474547	+	.	gene_id "ENSRNOG00000090882"; transcript_id "ENSRNOG00000090882_tx_4"; exon_id "9_88652483_88652660_+"; exonnum "3"; txlen "695";
9	sraer114_mid	exon	88653289	88653412	0.126221680474547	+	.	gene_id "ENSRNOG00000090882"; transcript_id "ENSRNOG00000090882_tx_4"; exon_id "9_88653289_88653412_+"; exonnum "4"; txlen "695";
9	sraer114_ss	exon	88654553	88654605	0.126221680474547	+	.	gene_id "ENSRNOG00000090882"; transcript_id "ENSRNOG00000090882_tx_4"; exon_id "9_88654553_88654605_+"; exonnum "5"; txlen "695";
9	sraer114_es	exon	88759804	88759882	0.0200246667850391	+	.	gene_id "sraer114_gene_18380"; transcript_id "sraer114_gene_18380_tx_11"; exon_id "9_88759804_88759882_+"; exonnum "1"; txlen "617";
9	sraer114_es	exon	88759804	88759882	0.0200246667850391	+	.	gene_id "sraer114_gene_18380"; transcript_id "sraer114_gene_18380_tx_12"; exon_id "9_88759804_88759882_+"; exonnum "1"; txlen "724";
9	sraer114_es	exon	88759858	88759915	0.0200246667850391	+	.	gene_id "sraer114_gene_18380"; transcript_id "sraer114_gene_18380_tx_10"; exon_id "9_88759858_88759915_+"; exonnum "1"; txlen "703";
9	sraer114_es	exon	88759858	88759915	0.0108466945085629	+	.	gene_id "sraer114_gene_18380"; transcript_id "sraer114_gene_18380_tx_16"; exon_id "9_88759858_88759915_+"; exonnum "1"; txlen "700";
9	sraer114_es	exon	88759858	88759915	0.0200246667850391	+	.	gene_id "sraer114_gene_18380"; transcript_id "sraer114_gene_18380_tx_8"; exon_id "9_88759858_88759915_+"; exonnum "1"; txlen "596";
9	sraer114_mid	exon	88761712	88761815	0.0108466945085629	+	.	gene_id "sraer114_gene_18380"; transcript_id "sraer114_gene_18380_tx_16"; exon_id "9_88761712_88761815_+"; exonnum "2"; txlen "700";
9	sraer114_mid	exon	88763011	88763227	0.0200246667850391	+	.	gene_id "sraer114_gene_18380"; transcript_id "sraer114_gene_18380_tx_10"; exon_id "9_88763011_88763227_+"; exonnum "2"; txlen "703";
9	sraer114_mid	exon	88763011	88763227	0.0200246667850391	+	.	gene_id "sraer114_gene_18380"; transcript_id "sraer114_gene_18380_tx_12"; exon_id "9_88763011_88763227_+"; exonnum "2"; txlen "724";
9	sraer114_mid	exon	88763118	88763227	0.0200246667850391	+	.	gene_id "sraer114_gene_18380"; transcript_id "sraer114_gene_18380_tx_11"; exon_id "9_88763118_88763227_+"; exonnum "2"; txlen "617";
9	sraer114_mid	exon	88763118	88763227	0.0108466945085629	+	.	gene_id "sraer114_gene_18380"; transcript_id "sraer114_gene_18380_tx_16"; exon_id "9_88763118_88763227_+"; exonnum "3"; txlen "700";
9	sraer114_mid	exon	88763118	88763227	0.0200246667850391	+	.	gene_id "sraer114_gene_18380"; transcript_id "sraer114_gene_18380_tx_8"; exon_id "9_88763118_88763227_+"; exonnum "2"; txlen "596";
9	sraer114_es	exon	88767325	88767460	0.0173175512495641	+	.	gene_id "sraer114_gene_18380"; transcript_id "sraer114_gene_18380_tx_13"; exon_id "9_88767325_88767460_+"; exonnum "1"; txlen "767";
9	sraer114_es	exon	88767325	88767460	0.0173175512495641	+	.	gene_id "sraer114_gene_18380"; transcript_id "sraer114_gene_18380_tx_14"; exon_id "9_88767325_88767460_+"; exonnum "1"; txlen "1053";
9	sraer114_es	exon	88767325	88767460	0.00692702049982562	+	.	gene_id "sraer114_gene_18380"; transcript_id "sraer114_gene_18380_tx_19"; exon_id "9_88767325_88767460_+"; exonnum "1"; txlen "900";
9	sraer114_es	exon	88767325	88767460	0.00692702049982562	+	.	gene_id "sraer114_gene_18380"; transcript_id "sraer114_gene_18380_tx_20"; exon_id "9_88767325_88767460_+"; exonnum "1"; txlen "1186";
9	sraer114_es	exon	88767325	88767460	0.0688853705260437	+	.	gene_id "sraer114_gene_18380"; transcript_id "sraer114_gene_18380_tx_4"; exon_id "9_88767325_88767460_+"; exonnum "1"; txlen "823";
9	sraer114_es	exon	88767325	88767460	0.0257839096382398	+	.	gene_id "sraer114_gene_18380"; transcript_id "sraer114_gene_18380_tx_7"; exon_id "9_88767325_88767460_+"; exonnum "1"; txlen "1109";
9	sraer114_mid	exon	88767733	88767809	0.00692702049982562	+	.	gene_id "sraer114_gene_18380"; transcript_id "sraer114_gene_18380_tx_19"; exon_id "9_88767733_88767809_+"; exonnum "2"; txlen "900";
9	sraer114_mid	exon	88767733	88767809	0.00692702049982562	+	.	gene_id "sraer114_gene_18380"; transcript_id "sraer114_gene_18380_tx_20"; exon_id "9_88767733_88767809_+"; exonnum "2"; txlen "1186";
9	sraer114_mid	exon	88773574	88773629	0.00692702049982562	+	.	gene_id "sraer114_gene_18380"; transcript_id "sraer114_gene_18380_tx_19"; exon_id "9_88773574_88773629_+"; exonnum "3"; txlen "900";
9	sraer114_mid	exon	88773574	88773629	0.00692702049982562	+	.	gene_id "sraer114_gene_18380"; transcript_id "sraer114_gene_18380_tx_20"; exon_id "9_88773574_88773629_+"; exonnum "3"; txlen "1186";
9	sraer114_mid	exon	88773574	88773629	0.0688853705260437	+	.	gene_id "sraer114_gene_18380"; transcript_id "sraer114_gene_18380_tx_4"; exon_id "9_88773574_88773629_+"; exonnum "2"; txlen "823";
9	sraer114_mid	exon	88773574	88773629	0.0257839096382398	+	.	gene_id "sraer114_gene_18380"; transcript_id "sraer114_gene_18380_tx_7"; exon_id "9_88773574_88773629_+"; exonnum "2"; txlen "1109";
9	sraer114_es	exon	88773885	88774454	0.0859391949524597	+	.	gene_id "sraer114_gene_18380"; transcript_id "sraer114_gene_18380_tx_2"; exon_id "9_88773885_88774454_+"; exonnum "1"; txlen "998";
9	sraer114_mid	exon	88775410	88775837	0.0200246667850391	+	.	gene_id "sraer114_gene_18380"; transcript_id "sraer114_gene_18380_tx_10"; exon_id "9_88775410_88775837_+"; exonnum "3"; txlen "703";
9	sraer114_mid	exon	88775410	88775837	0.0200246667850391	+	.	gene_id "sraer114_gene_18380"; transcript_id "sraer114_gene_18380_tx_11"; exon_id "9_88775410_88775837_+"; exonnum "3"; txlen "617";
9	sraer114_mid	exon	88775410	88775837	0.0200246667850391	+	.	gene_id "sraer114_gene_18380"; transcript_id "sraer114_gene_18380_tx_12"; exon_id "9_88775410_88775837_+"; exonnum "3"; txlen "724";
9	sraer114_mid	exon	88775410	88775837	0.0173175512495641	+	.	gene_id "sraer114_gene_18380"; transcript_id "sraer114_gene_18380_tx_13"; exon_id "9_88775410_88775837_+"; exonnum "2"; txlen "767";
9	sraer114_mid	exon	88775410	88775837	0.0173175512495641	+	.	gene_id "sraer114_gene_18380"; transcript_id "sraer114_gene_18380_tx_14"; exon_id "9_88775410_88775837_+"; exonnum "2"; txlen "1053";
9	sraer114_mid	exon	88775410	88775837	0.0108466945085629	+	.	gene_id "sraer114_gene_18380"; transcript_id "sraer114_gene_18380_tx_16"; exon_id "9_88775410_88775837_+"; exonnum "4"; txlen "700";
9	sraer114_mid	exon	88775410	88775837	0.00692702049982562	+	.	gene_id "sraer114_gene_18380"; transcript_id "sraer114_gene_18380_tx_19"; exon_id "9_88775410_88775837_+"; exonnum "4"; txlen "900";
9	sraer114_mid	exon	88775410	88775837	0.0859391949524597	+	.	gene_id "sraer114_gene_18380"; transcript_id "sraer114_gene_18380_tx_2"; exon_id "9_88775410_88775837_+"; exonnum "2"; txlen "998";
9	sraer114_mid	exon	88775410	88775837	0.00692702049982562	+	.	gene_id "sraer114_gene_18380"; transcript_id "sraer114_gene_18380_tx_20"; exon_id "9_88775410_88775837_+"; exonnum "4"; txlen "1186";
9	sraer114_mid	exon	88775410	88775837	0.0688853705260437	+	.	gene_id "sraer114_gene_18380"; transcript_id "sraer114_gene_18380_tx_4"; exon_id "9_88775410_88775837_+"; exonnum "3"; txlen "823";
9	sraer114_mid	exon	88775410	88775837	0.0257839096382398	+	.	gene_id "sraer114_gene_18380"; transcript_id "sraer114_gene_18380_tx_7"; exon_id "9_88775410_88775837_+"; exonnum "3"; txlen "1109";
9	sraer114_mid	exon	88775410	88775837	0.0200246667850391	+	.	gene_id "sraer114_gene_18380"; transcript_id "sraer114_gene_18380_tx_8"; exon_id "9_88775410_88775837_+"; exonnum "3"; txlen "596";
9	sraer114_ss	exon	88778942	88779430	0.0173175512495641	+	.	gene_id "sraer114_gene_18380"; transcript_id "sraer114_gene_18380_tx_14"; exon_id "9_88778942_88779430_+"; exonnum "3"; txlen "1053";
9	sraer114_ss	exon	88778942	88779430	0.00692702049982562	+	.	gene_id "sraer114_gene_18380"; transcript_id "sraer114_gene_18380_tx_20"; exon_id "9_88778942_88779430_+"; exonnum "5"; txlen "1186";
9	sraer114_ss	exon	88778942	88779430	0.0257839096382398	+	.	gene_id "sraer114_gene_18380"; transcript_id "sraer114_gene_18380_tx_7"; exon_id "9_88778942_88779430_+"; exonnum "4"; txlen "1109";
9	sraer114_ss	exon	88780967	88781169	0.0173175512495641	+	.	gene_id "sraer114_gene_18380"; transcript_id "sraer114_gene_18380_tx_13"; exon_id "9_88780967_88781169_+"; exonnum "3"; txlen "767";
9	sraer114_ss	exon	88780967	88781169	0.00692702049982562	+	.	gene_id "sraer114_gene_18380"; transcript_id "sraer114_gene_18380_tx_19"; exon_id "9_88780967_88781169_+"; exonnum "5"; txlen "900";
9	sraer114_ss	exon	88780967	88781169	0.0688853705260437	+	.	gene_id "sraer114_gene_18380"; transcript_id "sraer114_gene_18380_tx_4"; exon_id "9_88780967_88781169_+"; exonnum "4"; txlen "823";
9	sraer114_es	exon	88783386	88783543	0.0395738002390007	+	.	gene_id "sraer114_gene_18381"; transcript_id "sraer114_gene_18381_tx_11"; exon_id "9_88783386_88783543_+"; exonnum "1"; txlen "1112";
9	sraer114_es	exon	88783386	88783543	0.0237442801434004	+	.	gene_id "sraer114_gene_18381"; transcript_id "sraer114_gene_18381_tx_14"; exon_id "9_88783386_88783543_+"; exonnum "1"; txlen "1457";
9	sraer114_es	exon	88783386	88783543	0.0237442801434004	+	.	gene_id "sraer114_gene_18381"; transcript_id "sraer114_gene_18381_tx_15"; exon_id "9_88783386_88783543_+"; exonnum "1"; txlen "1294";
9	sraer114_es	exon	88783386	88783543	0.171306610539335	+	.	gene_id "sraer114_gene_18381"; transcript_id "sraer114_gene_18381_tx_2"; exon_id "9_88783386_88783543_+"; exonnum "1"; txlen "960";
9	sraer114_es	exon	88783386	88783543	0.0569862723441611	+	.	gene_id "sraer114_gene_18381"; transcript_id "sraer114_gene_18381_tx_7"; exon_id "9_88783386_88783543_+"; exonnum "1"; txlen "1315";
9	sraer114_es	exon	88783386	88783543	0.0569862723441611	+	.	gene_id "sraer114_gene_18381"; transcript_id "sraer114_gene_18381_tx_8"; exon_id "9_88783386_88783543_+"; exonnum "1"; txlen "1152";
9	sraer114_es	exon	88783386	88783543	0.0484768692341439	+	.	gene_id "sraer114_gene_18381"; transcript_id "sraer114_gene_18381_tx_9"; exon_id "9_88783386_88783543_+"; exonnum "1"; txlen "912";
9	sraer114_mid	exon	88799170	88799332	0.0427656640470559	+	.	gene_id "sraer114_gene_18381"; transcript_id "sraer114_gene_18381_tx_10"; exon_id "9_88799170_88799332_+"; exonnum "1"; txlen "1023";
9	sraer114_mid	exon	88799170	88799332	0.0395738002390007	+	.	gene_id "sraer114_gene_18381"; transcript_id "sraer114_gene_18381_tx_11"; exon_id "9_88799170_88799332_+"; exonnum "2"; txlen "1112";
9	sraer114_mid	exon	88799170	88799332	0.0262112134481956	+	.	gene_id "sraer114_gene_18381"; transcript_id "sraer114_gene_18381_tx_12"; exon_id "9_88799170_88799332_+"; exonnum "1"; txlen "610";
9	sraer114_mid	exon	88799170	88799332	0.0262112134481956	+	.	gene_id "sraer114_gene_18381"; transcript_id "sraer114_gene_18381_tx_13"; exon_id "9_88799170_88799332_+"; exonnum "1"; txlen "805";
9	sraer114_mid	exon	88799170	88799332	0.0237442801434004	+	.	gene_id "sraer114_gene_18381"; transcript_id "sraer114_gene_18381_tx_14"; exon_id "9_88799170_88799332_+"; exonnum "2"; txlen "1457";
9	sraer114_mid	exon	88799170	88799332	0.0179339881487654	+	.	gene_id "sraer114_gene_18381"; transcript_id "sraer114_gene_18381_tx_17"; exon_id "9_88799170_88799332_+"; exonnum "1"; txlen "955";
9	sraer114_mid	exon	88799170	88799332	0.0179339881487654	+	.	gene_id "sraer114_gene_18381"; transcript_id "sraer114_gene_18381_tx_18"; exon_id "9_88799170_88799332_+"; exonnum "1"; txlen "1150";
9	sraer114_mid	exon	88799170	88799332	0.171306610539335	+	.	gene_id "sraer114_gene_18381"; transcript_id "sraer114_gene_18381_tx_2"; exon_id "9_88799170_88799332_+"; exonnum "2"; txlen "960";
9	sraer114_mid	exon	88799170	88799332	0.0965676284933521	+	.	gene_id "sraer114_gene_18381"; transcript_id "sraer114_gene_18381_tx_5"; exon_id "9_88799170_88799332_+"; exonnum "1"; txlen "917";
9	sraer114_mid	exon	88799170	88799332	0.0593201146459163	+	.	gene_id "sraer114_gene_18381"; transcript_id "sraer114_gene_18381_tx_6"; exon_id "9_88799170_88799332_+"; exonnum "1"; txlen "828";
9	sraer114_mid	exon	88799170	88799332	0.0569862723441611	+	.	gene_id "sraer114_gene_18381"; transcript_id "sraer114_gene_18381_tx_7"; exon_id "9_88799170_88799332_+"; exonnum "2"; txlen "1315";
9	sraer114_ss	exon	88802706	88803344	0.171306610539335	+	.	gene_id "sraer114_gene_18381"; transcript_id "sraer114_gene_18381_tx_2"; exon_id "9_88802706_88803344_+"; exonnum "3"; txlen "960";
9	sraer114_mid	exon	88810902	88811119	0.0427656640470559	+	.	gene_id "sraer114_gene_18381"; transcript_id "sraer114_gene_18381_tx_10"; exon_id "9_88810902_88811119_+"; exonnum "2"; txlen "1023";
9	sraer114_mid	exon	88810902	88811119	0.0237442801434004	+	.	gene_id "sraer114_gene_18381"; transcript_id "sraer114_gene_18381_tx_14"; exon_id "9_88810902_88811119_+"; exonnum "3"; txlen "1457";
9	sraer114_mid	exon	88810902	88811119	0.0237442801434004	+	.	gene_id "sraer114_gene_18381"; transcript_id "sraer114_gene_18381_tx_15"; exon_id "9_88810902_88811119_+"; exonnum "2"; txlen "1294";
9	sraer114_mid	exon	88810902	88811119	0.0179339881487654	+	.	gene_id "sraer114_gene_18381"; transcript_id "sraer114_gene_18381_tx_17"; exon_id "9_88810902_88811119_+"; exonnum "2"; txlen "955";
9	sraer114_mid	exon	88810902	88811119	0.0179339881487654	+	.	gene_id "sraer114_gene_18381"; transcript_id "sraer114_gene_18381_tx_18"; exon_id "9_88810902_88811119_+"; exonnum "2"; txlen "1150";
9	sraer114_mid	exon	88810902	88811119	0.0965676284933521	+	.	gene_id "sraer114_gene_18381"; transcript_id "sraer114_gene_18381_tx_5"; exon_id "9_88810902_88811119_+"; exonnum "2"; txlen "917";
9	sraer114_mid	exon	88810902	88811119	0.0593201146459163	+	.	gene_id "sraer114_gene_18381"; transcript_id "sraer114_gene_18381_tx_6"; exon_id "9_88810902_88811119_+"; exonnum "2"; txlen "828";
9	sraer114_mid	exon	88810902	88811119	0.0569862723441611	+	.	gene_id "sraer114_gene_18381"; transcript_id "sraer114_gene_18381_tx_7"; exon_id "9_88810902_88811119_+"; exonnum "3"; txlen "1315";
9	sraer114_mid	exon	88810902	88811119	0.0569862723441611	+	.	gene_id "sraer114_gene_18381"; transcript_id "sraer114_gene_18381_tx_8"; exon_id "9_88810902_88811119_+"; exonnum "2"; txlen "1152";
9	sraer114_mid	exon	88810902	88811119	0.0484768692341439	+	.	gene_id "sraer114_gene_18381"; transcript_id "sraer114_gene_18381_tx_9"; exon_id "9_88810902_88811119_+"; exonnum "2"; txlen "912";
9	sraer114_ss	exon	88812128	88812663	0.0965676284933521	+	.	gene_id "sraer114_gene_18381"; transcript_id "sraer114_gene_18381_tx_5"; exon_id "9_88812128_88812663_+"; exonnum "3"; txlen "917";
9	sraer114_ss	exon	88812128	88812663	0.0484768692341439	+	.	gene_id "sraer114_gene_18381"; transcript_id "sraer114_gene_18381_tx_9"; exon_id "9_88812128_88812663_+"; exonnum "3"; txlen "912";
9	sraer114_mid	exon	88862092	88862218	0.0237442801434004	+	.	gene_id "sraer114_gene_18381"; transcript_id "sraer114_gene_18381_tx_14"; exon_id "9_88862092_88862218_+"; exonnum "4"; txlen "1457";
9	sraer114_mid	exon	88862092	88862218	0.0237442801434004	+	.	gene_id "sraer114_gene_18381"; transcript_id "sraer114_gene_18381_tx_15"; exon_id "9_88862092_88862218_+"; exonnum "3"; txlen "1294";
9	sraer114_mid	exon	88862092	88862218	0.0179339881487654	+	.	gene_id "sraer114_gene_18381"; transcript_id "sraer114_gene_18381_tx_17"; exon_id "9_88862092_88862218_+"; exonnum "3"; txlen "955";
9	sraer114_mid	exon	88862092	88862218	0.0179339881487654	+	.	gene_id "sraer114_gene_18381"; transcript_id "sraer114_gene_18381_tx_18"; exon_id "9_88862092_88862218_+"; exonnum "3"; txlen "1150";
9	sraer114_mid	exon	88862092	88862218	0.0569862723441611	+	.	gene_id "sraer114_gene_18381"; transcript_id "sraer114_gene_18381_tx_7"; exon_id "9_88862092_88862218_+"; exonnum "4"; txlen "1315";
9	sraer114_mid	exon	88862092	88862218	0.0569862723441611	+	.	gene_id "sraer114_gene_18381"; transcript_id "sraer114_gene_18381_tx_8"; exon_id "9_88862092_88862218_+"; exonnum "3"; txlen "1152";
9	sraer114_es	exon	88869193	88869297	0.149643599402045	+	.	gene_id "sraer114_gene_18381"; transcript_id "sraer114_gene_18381_tx_3"; exon_id "9_88869193_88869297_+"; exonnum "1"; txlen "754";
9	sraer114_ss	exon	88871040	88871688	0.149643599402045	+	.	gene_id "sraer114_gene_18381"; transcript_id "sraer114_gene_18381_tx_3"; exon_id "9_88871040_88871688_+"; exonnum "2"; txlen "754";
9	sraer114_ss	exon	88871040	88871688	0.0569862723441611	+	.	gene_id "sraer114_gene_18381"; transcript_id "sraer114_gene_18381_tx_7"; exon_id "9_88871040_88871688_+"; exonnum "5"; txlen "1315";
9	sraer114_ss	exon	88871040	88871688	0.0569862723441611	+	.	gene_id "sraer114_gene_18381"; transcript_id "sraer114_gene_18381_tx_8"; exon_id "9_88871040_88871688_+"; exonnum "4"; txlen "1152";
9	sraer114_ss	exon	88888077	88888867	0.0395738002390007	+	.	gene_id "sraer114_gene_18381"; transcript_id "sraer114_gene_18381_tx_11"; exon_id "9_88888077_88888867_+"; exonnum "3"; txlen "1112";
9	sraer114_ss	exon	88888077	88888867	0.0237442801434004	+	.	gene_id "sraer114_gene_18381"; transcript_id "sraer114_gene_18381_tx_14"; exon_id "9_88888077_88888867_+"; exonnum "5"; txlen "1457";
9	sraer114_ss	exon	88888077	88888867	0.0237442801434004	+	.	gene_id "sraer114_gene_18381"; transcript_id "sraer114_gene_18381_tx_15"; exon_id "9_88888077_88888867_+"; exonnum "4"; txlen "1294";
9	sraer114_mid	exon	88914665	88914836	0.0427656640470559	+	.	gene_id "sraer114_gene_18381"; transcript_id "sraer114_gene_18381_tx_10"; exon_id "9_88914665_88914836_+"; exonnum "3"; txlen "1023";
9	sraer114_mid	exon	88914665	88914836	0.0262112134481956	+	.	gene_id "sraer114_gene_18381"; transcript_id "sraer114_gene_18381_tx_12"; exon_id "9_88914665_88914836_+"; exonnum "2"; txlen "610";
9	sraer114_mid	exon	88914665	88914836	0.0262112134481956	+	.	gene_id "sraer114_gene_18381"; transcript_id "sraer114_gene_18381_tx_13"; exon_id "9_88914665_88914836_+"; exonnum "2"; txlen "805";
9	sraer114_mid	exon	88914665	88914836	0.0179339881487654	+	.	gene_id "sraer114_gene_18381"; transcript_id "sraer114_gene_18381_tx_17"; exon_id "9_88914665_88914836_+"; exonnum "4"; txlen "955";
9	sraer114_mid	exon	88914665	88914836	0.0179339881487654	+	.	gene_id "sraer114_gene_18381"; transcript_id "sraer114_gene_18381_tx_18"; exon_id "9_88914665_88914836_+"; exonnum "4"; txlen "1150";
9	sraer114_mid	exon	88914665	88914836	0.0593201146459163	+	.	gene_id "sraer114_gene_18381"; transcript_id "sraer114_gene_18381_tx_6"; exon_id "9_88914665_88914836_+"; exonnum "3"; txlen "828";
9	sraer114_es	exon	88917182	88917535	0.0215507304439019	+	.	gene_id "sraer114_gene_18381"; transcript_id "sraer114_gene_18381_tx_16"; exon_id "9_88917182_88917535_+"; exonnum "1"; txlen "629";
9	sraer114_mid	exon	88918446	88918499	0.0427656640470559	+	.	gene_id "sraer114_gene_18381"; transcript_id "sraer114_gene_18381_tx_10"; exon_id "9_88918446_88918499_+"; exonnum "4"; txlen "1023";
9	sraer114_mid	exon	88918446	88918499	0.0262112134481956	+	.	gene_id "sraer114_gene_18381"; transcript_id "sraer114_gene_18381_tx_12"; exon_id "9_88918446_88918499_+"; exonnum "3"; txlen "610";
9	sraer114_mid	exon	88918446	88918499	0.0262112134481956	+	.	gene_id "sraer114_gene_18381"; transcript_id "sraer114_gene_18381_tx_13"; exon_id "9_88918446_88918499_+"; exonnum "3"; txlen "805";
9	sraer114_mid	exon	88918446	88918499	0.0215507304439019	+	.	gene_id "sraer114_gene_18381"; transcript_id "sraer114_gene_18381_tx_16"; exon_id "9_88918446_88918499_+"; exonnum "2"; txlen "629";
9	sraer114_mid	exon	88918446	88918499	0.0179339881487654	+	.	gene_id "sraer114_gene_18381"; transcript_id "sraer114_gene_18381_tx_17"; exon_id "9_88918446_88918499_+"; exonnum "5"; txlen "955";
9	sraer114_mid	exon	88918446	88918499	0.0179339881487654	+	.	gene_id "sraer114_gene_18381"; transcript_id "sraer114_gene_18381_tx_18"; exon_id "9_88918446_88918499_+"; exonnum "5"; txlen "1150";
9	sraer114_mid	exon	88918446	88918499	0.0593201146459163	+	.	gene_id "sraer114_gene_18381"; transcript_id "sraer114_gene_18381_tx_6"; exon_id "9_88918446_88918499_+"; exonnum "4"; txlen "828";
9	sraer114_mid	exon	88921638	88921832	0.0427656640470559	+	.	gene_id "sraer114_gene_18381"; transcript_id "sraer114_gene_18381_tx_10"; exon_id "9_88921638_88921832_+"; exonnum "5"; txlen "1023";
9	sraer114_mid	exon	88921638	88921832	0.0262112134481956	+	.	gene_id "sraer114_gene_18381"; transcript_id "sraer114_gene_18381_tx_13"; exon_id "9_88921638_88921832_+"; exonnum "4"; txlen "805";
9	sraer114_mid	exon	88921638	88921832	0.0179339881487654	+	.	gene_id "sraer114_gene_18381"; transcript_id "sraer114_gene_18381_tx_18"; exon_id "9_88921638_88921832_+"; exonnum "6"; txlen "1150";
9	sraer114_ss	exon	88922681	88922901	0.0427656640470559	+	.	gene_id "sraer114_gene_18381"; transcript_id "sraer114_gene_18381_tx_10"; exon_id "9_88922681_88922901_+"; exonnum "6"; txlen "1023";
9	sraer114_ss	exon	88922681	88922901	0.0262112134481956	+	.	gene_id "sraer114_gene_18381"; transcript_id "sraer114_gene_18381_tx_12"; exon_id "9_88922681_88922901_+"; exonnum "4"; txlen "610";
9	sraer114_ss	exon	88922681	88922901	0.0262112134481956	+	.	gene_id "sraer114_gene_18381"; transcript_id "sraer114_gene_18381_tx_13"; exon_id "9_88922681_88922901_+"; exonnum "5"; txlen "805";
9	sraer114_ss	exon	88922681	88922901	0.0215507304439019	+	.	gene_id "sraer114_gene_18381"; transcript_id "sraer114_gene_18381_tx_16"; exon_id "9_88922681_88922901_+"; exonnum "3"; txlen "629";
9	sraer114_ss	exon	88922681	88922901	0.0179339881487654	+	.	gene_id "sraer114_gene_18381"; transcript_id "sraer114_gene_18381_tx_17"; exon_id "9_88922681_88922901_+"; exonnum "6"; txlen "955";
9	sraer114_ss	exon	88922681	88922901	0.0179339881487654	+	.	gene_id "sraer114_gene_18381"; transcript_id "sraer114_gene_18381_tx_18"; exon_id "9_88922681_88922901_+"; exonnum "7"; txlen "1150";
9	sraer114_ss	exon	88922681	88922901	0.0593201146459163	+	.	gene_id "sraer114_gene_18381"; transcript_id "sraer114_gene_18381_tx_6"; exon_id "9_88922681_88922901_+"; exonnum "5"; txlen "828";
9	sraer114_es	exon	88962929	88963348	0.249600866412122	+	.	gene_id "sraer114_gene_18382"; transcript_id "sraer114_gene_18382_tx_1"; exon_id "9_88962929_88963348_+"; exonnum "1"; txlen "2434";
9	sraer114_ss	exon	88963828	88965841	0.249600866412122	+	.	gene_id "sraer114_gene_18382"; transcript_id "sraer114_gene_18382_tx_1"; exon_id "9_88963828_88965841_+"; exonnum "2"; txlen "2434";
9	sraer114_es	exon	88981975	88982412	0.413316797237063	+	.	gene_id "sraer114_gene_19356"; transcript_id "sraer114_gene_19356_tx_2"; exon_id "9_88981975_88982412_+"; exonnum "1"; txlen "502";
9	sraer114_es	exon	88985907	88985996	0.0173175512495641	+	.	gene_id "sraer114_gene_19356"; transcript_id "sraer114_gene_19356_tx_4"; exon_id "9_88985907_88985996_+"; exonnum "1"; txlen "645";
9	sraer114_es	exon	88990025	88990170	0.010775365221951	+	.	gene_id "sraer114_gene_19356"; transcript_id "sraer114_gene_19356_tx_5"; exon_id "9_88990025_88990170_+"; exonnum "1"; txlen "701";
9	sraer114_mid	exon	88990551	88990614	0.413316797237063	+	.	gene_id "sraer114_gene_19356"; transcript_id "sraer114_gene_19356_tx_2"; exon_id "9_88990551_88990614_+"; exonnum "2"; txlen "502";
9	sraer114_mid	exon	88990551	88990614	0.0173175512495641	+	.	gene_id "sraer114_gene_19356"; transcript_id "sraer114_gene_19356_tx_4"; exon_id "9_88990551_88990614_+"; exonnum "2"; txlen "645";
9	sraer114_mid	exon	88990551	88990614	0.010775365221951	+	.	gene_id "sraer114_gene_19356"; transcript_id "sraer114_gene_19356_tx_5"; exon_id "9_88990551_88990614_+"; exonnum "2"; txlen "701";
9	sraer114_es	exon	88992136	88992218	0.60485655486211	+	.	gene_id "sraer114_gene_19356"; transcript_id "sraer114_gene_19356_tx_1"; exon_id "9_88992136_88992218_+"; exonnum "1"; txlen "574";
9	sraer114_ss	exon	88997691	88998181	0.60485655486211	+	.	gene_id "sraer114_gene_19356"; transcript_id "sraer114_gene_19356_tx_1"; exon_id "9_88997691_88998181_+"; exonnum "2"; txlen "574";
9	sraer114_ss	exon	88997691	88998181	0.0173175512495641	+	.	gene_id "sraer114_gene_19356"; transcript_id "sraer114_gene_19356_tx_4"; exon_id "9_88997691_88998181_+"; exonnum "3"; txlen "645";
9	sraer114_ss	exon	88997691	88998181	0.010775365221951	+	.	gene_id "sraer114_gene_19356"; transcript_id "sraer114_gene_19356_tx_5"; exon_id "9_88997691_88998181_+"; exonnum "3"; txlen "701";
9	sraer114_es	exon	89143237	89143382	0.0344453434027507	+	.	gene_id "sraer114_gene_8007"; transcript_id "sraer114_gene_8007_tx_6"; exon_id "9_89143237_89143382_+"; exonnum "1"; txlen "867";
9	sraer114_mid	exon	89149830	89150005	0.0344453434027507	+	.	gene_id "sraer114_gene_8007"; transcript_id "sraer114_gene_8007_tx_6"; exon_id "9_89149830_89150005_+"; exonnum "2"; txlen "867";
9	sraer114_mid	exon	89166716	89166971	0.00533117091919038	+	.	gene_id "sraer114_gene_8007"; transcript_id "sraer114_gene_8007_tx_10"; exon_id "9_89166716_89166971_+"; exonnum "1"; txlen "1011";
9	sraer114_mid	exon	89166716	89166971	0.0344453434027507	+	.	gene_id "sraer114_gene_8007"; transcript_id "sraer114_gene_8007_tx_6"; exon_id "9_89166716_89166971_+"; exonnum "3"; txlen "867";
9	sraer114_es	exon	89166747	89166875	0.00533117091919038	+	.	gene_id "sraer114_gene_8007"; transcript_id "sraer114_gene_8007_tx_9"; exon_id "9_89166747_89166875_+"; exonnum "1"; txlen "884";
9	sraer114_mid	exon	89168300	89168588	0.00533117091919038	+	.	gene_id "sraer114_gene_8007"; transcript_id "sraer114_gene_8007_tx_10"; exon_id "9_89168300_89168588_+"; exonnum "2"; txlen "1011";
9	sraer114_mid	exon	89168300	89168588	0.0344453434027507	+	.	gene_id "sraer114_gene_8007"; transcript_id "sraer114_gene_8007_tx_6"; exon_id "9_89168300_89168588_+"; exonnum "4"; txlen "867";
9	sraer114_mid	exon	89168300	89168588	0.00533117091919038	+	.	gene_id "sraer114_gene_8007"; transcript_id "sraer114_gene_8007_tx_9"; exon_id "9_89168300_89168588_+"; exonnum "2"; txlen "884";
9	sraer114_mid	exon	89170332	89170452	0.00533117091919038	+	.	gene_id "sraer114_gene_8007"; transcript_id "sraer114_gene_8007_tx_10"; exon_id "9_89170332_89170452_+"; exonnum "3"; txlen "1011";
9	sraer114_mid	exon	89170332	89170452	0.00533117091919038	+	.	gene_id "sraer114_gene_8007"; transcript_id "sraer114_gene_8007_tx_9"; exon_id "9_89170332_89170452_+"; exonnum "3"; txlen "884";
9	sraer114_mid	exon	89171294	89171334	0.00533117091919038	+	.	gene_id "sraer114_gene_8007"; transcript_id "sraer114_gene_8007_tx_10"; exon_id "9_89171294_89171334_+"; exonnum "4"; txlen "1011";
9	sraer114_mid	exon	89171294	89171334	0.00533117091919038	+	.	gene_id "sraer114_gene_8007"; transcript_id "sraer114_gene_8007_tx_9"; exon_id "9_89171294_89171334_+"; exonnum "4"; txlen "884";
9	sraer114_mid	exon	89173652	89173797	0.00533117091919038	+	.	gene_id "sraer114_gene_8007"; transcript_id "sraer114_gene_8007_tx_10"; exon_id "9_89173652_89173797_+"; exonnum "5"; txlen "1011";
9	sraer114_mid	exon	89173652	89173797	0.00533117091919038	+	.	gene_id "sraer114_gene_8007"; transcript_id "sraer114_gene_8007_tx_9"; exon_id "9_89173652_89173797_+"; exonnum "5"; txlen "884";
9	sraer114_ss	exon	89184456	89184613	0.00533117091919038	+	.	gene_id "sraer114_gene_8007"; transcript_id "sraer114_gene_8007_tx_10"; exon_id "9_89184456_89184613_+"; exonnum "6"; txlen "1011";
9	sraer114_ss	exon	89184456	89184613	0.00533117091919038	+	.	gene_id "sraer114_gene_8007"; transcript_id "sraer114_gene_8007_tx_9"; exon_id "9_89184456_89184613_+"; exonnum "6"; txlen "884";
9	sraer114_es	exon	89235569	89235636	0.0100704719113717	+	.	gene_id "sraer114_gene_12895"; transcript_id "sraer114_gene_12895_tx_18"; exon_id "9_89235569_89235636_+"; exonnum "1"; txlen "660";
9	sraer114_es	exon	89253707	89254748	0.0157782133607139	+	.	gene_id "sraer114_gene_12895"; transcript_id "sraer114_gene_12895_tx_15"; exon_id "9_89253707_89254748_+"; exonnum "1"; txlen "1688";
9	sraer114_es	exon	89253707	89254748	0.111217162469422	+	.	gene_id "sraer114_gene_12895"; transcript_id "sraer114_gene_12895_tx_2"; exon_id "9_89253707_89254748_+"; exonnum "1"; txlen "1567";
9	sraer114_es	exon	89253707	89254748	0.0869725907200328	+	.	gene_id "sraer114_gene_12895"; transcript_id "sraer114_gene_12895_tx_3"; exon_id "9_89253707_89254748_+"; exonnum "1"; txlen "1634";
9	sraer114_es	exon	89253707	89254748	0.0850484183589701	+	.	gene_id "sraer114_gene_12895"; transcript_id "sraer114_gene_12895_tx_4"; exon_id "9_89253707_89254748_+"; exonnum "1"; txlen "1458";
9	sraer114_es	exon	89253708	89253810	0.0180872201939891	+	.	gene_id "sraer114_gene_12895"; transcript_id "sraer114_gene_12895_tx_14"; exon_id "9_89253708_89253810_+"; exonnum "1"; txlen "519";
9	sraer114_es	exon	89253708	89253810	0.0157782133607139	+	.	gene_id "sraer114_gene_12895"; transcript_id "sraer114_gene_12895_tx_16"; exon_id "9_89253708_89253810_+"; exonnum "1"; txlen "749";
9	sraer114_es	exon	89253708	89253810	0.0667270265374547	+	.	gene_id "sraer114_gene_12895"; transcript_id "sraer114_gene_12895_tx_5"; exon_id "9_89253708_89253810_+"; exonnum "1"; txlen "695";
9	sraer114_es	exon	89253708	89253810	0.0650370258039183	+	.	gene_id "sraer114_gene_12895"; transcript_id "sraer114_gene_12895_tx_6"; exon_id "9_89253708_89253810_+"; exonnum "1"; txlen "628";
9	sraer114_es	exon	89258246	89258542	0.0241527930416404	+	.	gene_id "sraer114_gene_12895"; transcript_id "sraer114_gene_12895_tx_13"; exon_id "9_89258246_89258542_+"; exonnum "1"; txlen "889";
9	sraer114_es	exon	89258246	89258542	0.0630913278971578	+	.	gene_id "sraer114_gene_12895"; transcript_id "sraer114_gene_12895_tx_7"; exon_id "9_89258246_89258542_+"; exonnum "1"; txlen "613";
9	sraer114_es	exon	89258246	89258542	0.0349863939817726	+	.	gene_id "sraer114_gene_12895"; transcript_id "sraer114_gene_12895_tx_9"; exon_id "9_89258246_89258542_+"; exonnum "1"; txlen "546";
9	sraer114_es	exon	89260478	89261461	0.0271952084805525	+	.	gene_id "sraer114_gene_12895"; transcript_id "sraer114_gene_12895_tx_11"; exon_id "9_89260478_89261461_+"; exonnum "1"; txlen "1576";
9	sraer114_es	exon	89260478	89261461	0.025643369215189	+	.	gene_id "sraer114_gene_12895"; transcript_id "sraer114_gene_12895_tx_12"; exon_id "9_89260478_89261461_+"; exonnum "1"; txlen "1233";
9	sraer114_es	exon	89260478	89261461	0.0476267992623181	+	.	gene_id "sraer114_gene_12895"; transcript_id "sraer114_gene_12895_tx_8"; exon_id "9_89260478_89261461_+"; exonnum "1"; txlen "1300";
9	sraer114_mid	exon	89263104	89263212	0.0271952084805525	+	.	gene_id "sraer114_gene_12895"; transcript_id "sraer114_gene_12895_tx_11"; exon_id "9_89263104_89263212_+"; exonnum "2"; txlen "1576";
9	sraer114_mid	exon	89263104	89263212	0.025643369215189	+	.	gene_id "sraer114_gene_12895"; transcript_id "sraer114_gene_12895_tx_12"; exon_id "9_89263104_89263212_+"; exonnum "2"; txlen "1233";
9	sraer114_mid	exon	89263104	89263212	0.0241527930416404	+	.	gene_id "sraer114_gene_12895"; transcript_id "sraer114_gene_12895_tx_13"; exon_id "9_89263104_89263212_+"; exonnum "2"; txlen "889";
9	sraer114_mid	exon	89263104	89263212	0.0157782133607139	+	.	gene_id "sraer114_gene_12895"; transcript_id "sraer114_gene_12895_tx_15"; exon_id "9_89263104_89263212_+"; exonnum "2"; txlen "1688";
9	sraer114_mid	exon	89263104	89263212	0.0157782133607139	+	.	gene_id "sraer114_gene_12895"; transcript_id "sraer114_gene_12895_tx_16"; exon_id "9_89263104_89263212_+"; exonnum "2"; txlen "749";
9	sraer114_mid	exon	89263104	89263212	0.0100704719113717	+	.	gene_id "sraer114_gene_12895"; transcript_id "sraer114_gene_12895_tx_18"; exon_id "9_89263104_89263212_+"; exonnum "2"; txlen "660";
9	sraer114_mid	exon	89263104	89263212	0.111217162469422	+	.	gene_id "sraer114_gene_12895"; transcript_id "sraer114_gene_12895_tx_2"; exon_id "9_89263104_89263212_+"; exonnum "2"; txlen "1567";
9	sraer114_mid	exon	89263104	89263212	0.0869725907200328	+	.	gene_id "sraer114_gene_12895"; transcript_id "sraer114_gene_12895_tx_3"; exon_id "9_89263104_89263212_+"; exonnum "2"; txlen "1634";
9	sraer114_mid	exon	89263104	89263212	0.0667270265374547	+	.	gene_id "sraer114_gene_12895"; transcript_id "sraer114_gene_12895_tx_5"; exon_id "9_89263104_89263212_+"; exonnum "2"; txlen "695";
9	sraer114_mid	exon	89263104	89263212	0.0650370258039183	+	.	gene_id "sraer114_gene_12895"; transcript_id "sraer114_gene_12895_tx_6"; exon_id "9_89263104_89263212_+"; exonnum "2"; txlen "628";
9	sraer114_mid	exon	89263104	89263212	0.0630913278971578	+	.	gene_id "sraer114_gene_12895"; transcript_id "sraer114_gene_12895_tx_7"; exon_id "9_89263104_89263212_+"; exonnum "2"; txlen "613";
9	sraer114_mid	exon	89263104	89263212	0.0476267992623181	+	.	gene_id "sraer114_gene_12895"; transcript_id "sraer114_gene_12895_tx_8"; exon_id "9_89263104_89263212_+"; exonnum "2"; txlen "1300";
9	sraer114_mid	exon	89263104	89263212	0.0349863939817726	+	.	gene_id "sraer114_gene_12895"; transcript_id "sraer114_gene_12895_tx_9"; exon_id "9_89263104_89263212_+"; exonnum "2"; txlen "546";
9	sraer114_mid	exon	89264939	89265005	0.0271952084805525	+	.	gene_id "sraer114_gene_12895"; transcript_id "sraer114_gene_12895_tx_11"; exon_id "9_89264939_89265005_+"; exonnum "3"; txlen "1576";
9	sraer114_mid	exon	89264939	89265005	0.0241527930416404	+	.	gene_id "sraer114_gene_12895"; transcript_id "sraer114_gene_12895_tx_13"; exon_id "9_89264939_89265005_+"; exonnum "3"; txlen "889";
9	sraer114_mid	exon	89264939	89265005	0.0157782133607139	+	.	gene_id "sraer114_gene_12895"; transcript_id "sraer114_gene_12895_tx_15"; exon_id "9_89264939_89265005_+"; exonnum "3"; txlen "1688";
9	sraer114_mid	exon	89264939	89265005	0.0157782133607139	+	.	gene_id "sraer114_gene_12895"; transcript_id "sraer114_gene_12895_tx_16"; exon_id "9_89264939_89265005_+"; exonnum "3"; txlen "749";
9	sraer114_mid	exon	89264939	89265005	0.0100704719113717	+	.	gene_id "sraer114_gene_12895"; transcript_id "sraer114_gene_12895_tx_18"; exon_id "9_89264939_89265005_+"; exonnum "3"; txlen "660";
9	sraer114_mid	exon	89264939	89265005	0.0869725907200328	+	.	gene_id "sraer114_gene_12895"; transcript_id "sraer114_gene_12895_tx_3"; exon_id "9_89264939_89265005_+"; exonnum "3"; txlen "1634";
9	sraer114_mid	exon	89264939	89265005	0.0667270265374547	+	.	gene_id "sraer114_gene_12895"; transcript_id "sraer114_gene_12895_tx_5"; exon_id "9_89264939_89265005_+"; exonnum "3"; txlen "695";
9	sraer114_mid	exon	89264939	89265005	0.0630913278971578	+	.	gene_id "sraer114_gene_12895"; transcript_id "sraer114_gene_12895_tx_7"; exon_id "9_89264939_89265005_+"; exonnum "3"; txlen "613";
9	sraer114_mid	exon	89264939	89265005	0.0476267992623181	+	.	gene_id "sraer114_gene_12895"; transcript_id "sraer114_gene_12895_tx_8"; exon_id "9_89264939_89265005_+"; exonnum "3"; txlen "1300";
9	sraer114_ss	exon	89265645	89266114	0.0157782133607139	+	.	gene_id "sraer114_gene_12895"; transcript_id "sraer114_gene_12895_tx_15"; exon_id "9_89265645_89266114_+"; exonnum "4"; txlen "1688";
9	sraer114_ss	exon	89265645	89266114	0.0157782133607139	+	.	gene_id "sraer114_gene_12895"; transcript_id "sraer114_gene_12895_tx_16"; exon_id "9_89265645_89266114_+"; exonnum "4"; txlen "749";
9	sraer114_ss	exon	89267157	89267572	0.0271952084805525	+	.	gene_id "sraer114_gene_12895"; transcript_id "sraer114_gene_12895_tx_11"; exon_id "9_89267157_89267572_+"; exonnum "4"; txlen "1576";
9	sraer114_ss	exon	89267157	89267572	0.0241527930416404	+	.	gene_id "sraer114_gene_12895"; transcript_id "sraer114_gene_12895_tx_13"; exon_id "9_89267157_89267572_+"; exonnum "4"; txlen "889";
9	sraer114_ss	exon	89267157	89267572	0.0180872201939891	+	.	gene_id "sraer114_gene_12895"; transcript_id "sraer114_gene_12895_tx_14"; exon_id "9_89267157_89267572_+"; exonnum "2"; txlen "519";
9	sraer114_ss	exon	89267157	89267572	0.0100704719113717	+	.	gene_id "sraer114_gene_12895"; transcript_id "sraer114_gene_12895_tx_18"; exon_id "9_89267157_89267572_+"; exonnum "4"; txlen "660";
9	sraer114_ss	exon	89267157	89267572	0.111217162469422	+	.	gene_id "sraer114_gene_12895"; transcript_id "sraer114_gene_12895_tx_2"; exon_id "9_89267157_89267572_+"; exonnum "3"; txlen "1567";
9	sraer114_ss	exon	89267157	89267572	0.0869725907200328	+	.	gene_id "sraer114_gene_12895"; transcript_id "sraer114_gene_12895_tx_3"; exon_id "9_89267157_89267572_+"; exonnum "4"; txlen "1634";
9	sraer114_ss	exon	89267157	89267572	0.0850484183589701	+	.	gene_id "sraer114_gene_12895"; transcript_id "sraer114_gene_12895_tx_4"; exon_id "9_89267157_89267572_+"; exonnum "2"; txlen "1458";
9	sraer114_ss	exon	89267157	89267572	0.0667270265374547	+	.	gene_id "sraer114_gene_12895"; transcript_id "sraer114_gene_12895_tx_5"; exon_id "9_89267157_89267572_+"; exonnum "4"; txlen "695";
9	sraer114_ss	exon	89267157	89267572	0.0650370258039183	+	.	gene_id "sraer114_gene_12895"; transcript_id "sraer114_gene_12895_tx_6"; exon_id "9_89267157_89267572_+"; exonnum "3"; txlen "628";
9	sraer114_mid	exon	89286965	89287041	0.025643369215189	+	.	gene_id "sraer114_gene_12895"; transcript_id "sraer114_gene_12895_tx_12"; exon_id "9_89286965_89287041_+"; exonnum "3"; txlen "1233";
9	sraer114_mid	exon	89286965	89287041	0.0630913278971578	+	.	gene_id "sraer114_gene_12895"; transcript_id "sraer114_gene_12895_tx_7"; exon_id "9_89286965_89287041_+"; exonnum "4"; txlen "613";
9	sraer114_mid	exon	89286965	89287041	0.0476267992623181	+	.	gene_id "sraer114_gene_12895"; transcript_id "sraer114_gene_12895_tx_8"; exon_id "9_89286965_89287041_+"; exonnum "4"; txlen "1300";
9	sraer114_mid	exon	89286965	89287041	0.0349863939817726	+	.	gene_id "sraer114_gene_12895"; transcript_id "sraer114_gene_12895_tx_9"; exon_id "9_89286965_89287041_+"; exonnum "3"; txlen "546";
9	sraer114_ss	exon	89287722	89287784	0.025643369215189	+	.	gene_id "sraer114_gene_12895"; transcript_id "sraer114_gene_12895_tx_12"; exon_id "9_89287722_89287784_+"; exonnum "4"; txlen "1233";
9	sraer114_ss	exon	89287722	89287784	0.0630913278971578	+	.	gene_id "sraer114_gene_12895"; transcript_id "sraer114_gene_12895_tx_7"; exon_id "9_89287722_89287784_+"; exonnum "5"; txlen "613";
9	sraer114_ss	exon	89287722	89287784	0.0476267992623181	+	.	gene_id "sraer114_gene_12895"; transcript_id "sraer114_gene_12895_tx_8"; exon_id "9_89287722_89287784_+"; exonnum "5"; txlen "1300";
9	sraer114_ss	exon	89287722	89287784	0.0349863939817726	+	.	gene_id "sraer114_gene_12895"; transcript_id "sraer114_gene_12895_tx_9"; exon_id "9_89287722_89287784_+"; exonnum "4"; txlen "546";
9	ensembl	exon	89566848	89567354	0	+	.	gene_id "ENSRNOG00000077763"; gene_version "1"; transcript_id "ENSRNOT00000143285"; transcript_version "1"; exon_number "1"; gene_source "ensembl"; gene_biotype "lncRNA"; transcript_source "ensembl"; transcript_biotype "lncRNA"; exon_id "ENSRNOE00000802640"; exon_version "1"; tag "Ensembl_canonical";
9	ensembl	gene	89566848	89572504	0	+	.	gene_id "ENSRNOG00000077763"; gene_version "1"; gene_source "ensembl"; gene_biotype "lncRNA";
9	ensembl	transcript	89566848	89572504	0	+	.	gene_id "ENSRNOG00000077763"; gene_version "1"; transcript_id "ENSRNOT00000143285"; transcript_version "1"; gene_source "ensembl"; gene_biotype "lncRNA"; transcript_source "ensembl"; transcript_biotype "lncRNA"; tag "Ensembl_canonical";
9	ensembl	exon	89571597	89572504	0	+	.	gene_id "ENSRNOG00000077763"; gene_version "1"; transcript_id "ENSRNOT00000143285"; transcript_version "1"; exon_number "2"; gene_source "ensembl"; gene_biotype "lncRNA"; transcript_source "ensembl"; transcript_biotype "lncRNA"; exon_id "ENSRNOE00000785676"; exon_version "1"; tag "Ensembl_canonical";
9	ensembl	exon	89699389	89699984	0	+	.	gene_id "ENSRNOG00000072928"; gene_version "1"; transcript_id "ENSRNOT00000170224"; transcript_version "1"; exon_number "1"; gene_source "ensembl"; gene_biotype "lncRNA"; transcript_source "ensembl"; transcript_biotype "lncRNA"; exon_id "ENSRNOE00000809484"; exon_version "1"; tag "Ensembl_canonical";
9	ensembl	gene	89699389	89704750	0	+	.	gene_id "ENSRNOG00000072928"; gene_version "1"; gene_source "ensembl"; gene_biotype "lncRNA";
9	ensembl	transcript	89699389	89704750	0	+	.	gene_id "ENSRNOG00000072928"; gene_version "1"; transcript_id "ENSRNOT00000170224"; transcript_version "1"; gene_source "ensembl"; gene_biotype "lncRNA"; transcript_source "ensembl"; transcript_biotype "lncRNA"; tag "Ensembl_canonical";
9	ensembl	exon	89700065	89700140	0	+	.	gene_id "ENSRNOG00000072928"; gene_version "1"; transcript_id "ENSRNOT00000156796"; transcript_version "1"; exon_number "1"; gene_source "ensembl"; gene_biotype "lncRNA"; transcript_source "ensembl"; transcript_biotype "lncRNA"; exon_id "ENSRNOE00000682215"; exon_version "1";
9	ensembl	transcript	89700065	89704660	0	+	.	gene_id "ENSRNOG00000072928"; gene_version "1"; transcript_id "ENSRNOT00000156796"; transcript_version "1"; gene_source "ensembl"; gene_biotype "lncRNA"; transcript_source "ensembl"; transcript_biotype "lncRNA";
9	ensembl	exon	89704321	89704750	0	+	.	gene_id "ENSRNOG00000072928"; gene_version "1"; transcript_id "ENSRNOT00000170224"; transcript_version "1"; exon_number "2"; gene_source "ensembl"; gene_biotype "lncRNA"; transcript_source "ensembl"; transcript_biotype "lncRNA"; exon_id "ENSRNOE00000781157"; exon_version "1"; tag "Ensembl_canonical";
9	ensembl	exon	89704420	89704660	0	+	.	gene_id "ENSRNOG00000072928"; gene_version "1"; transcript_id "ENSRNOT00000156796"; transcript_version "1"; exon_number "2"; gene_source "ensembl"; gene_biotype "lncRNA"; transcript_source "ensembl"; transcript_biotype "lncRNA"; exon_id "ENSRNOE00000804520"; exon_version "1";
9	sraer114_es	exon	89705082	89705189	0.050938380237614	+	.	gene_id "ENSRNOG00000074586"; transcript_id "ENSRNOG00000074586_tx_14"; exon_id "9_89705082_89705189_+"; exonnum "1"; txlen "1050";
9	sraer114_es	exon	89705082	89705189	0.0425375550394897	+	.	gene_id "ENSRNOG00000074586"; transcript_id "ENSRNOG00000074586_tx_15"; exon_id "9_89705082_89705189_+"; exonnum "1"; txlen "569";
9	sraer114_mid	exon	89718578	89718641	0.0425375550394897	+	.	gene_id "ENSRNOG00000074586"; transcript_id "ENSRNOG00000074586_tx_15"; exon_id "9_89718578_89718641_+"; exonnum "2"; txlen "569";
9	sraer114_ss	exon	89721670	89722066	0.0425375550394897	+	.	gene_id "ENSRNOG00000074586"; transcript_id "ENSRNOG00000074586_tx_15"; exon_id "9_89721670_89722066_+"; exonnum "3"; txlen "569";
9	sraer114_mid	exon	89724762	89724862	0.050938380237614	+	.	gene_id "ENSRNOG00000074586"; transcript_id "ENSRNOG00000074586_tx_14"; exon_id "9_89724762_89724862_+"; exonnum "2"; txlen "1050";
9	ensembl	exon	89747561	89747951	0	+	.	gene_id "ENSRNOG00000074586"; gene_version "1"; transcript_id "ENSRNOT00000121108"; transcript_version "1"; exon_number "1"; gene_source "ensembl"; gene_biotype "lncRNA"; transcript_source "ensembl"; transcript_biotype "lncRNA"; exon_id "ENSRNOE00000720377"; exon_version "1";
9	ensembl	exon	89747561	89747951	0	+	.	gene_id "ENSRNOG00000074586"; gene_version "1"; transcript_id "ENSRNOT00000149187"; transcript_version "1"; exon_number "1"; gene_source "ensembl"; gene_biotype "lncRNA"; transcript_source "ensembl"; transcript_biotype "lncRNA"; exon_id "ENSRNOE00000720377"; exon_version "1";
9	ensembl	transcript	89747561	89771137	0	+	.	gene_id "ENSRNOG00000074586"; gene_version "1"; transcript_id "ENSRNOT00000149187"; transcript_version "1"; gene_source "ensembl"; gene_biotype "lncRNA"; transcript_source "ensembl"; transcript_biotype "lncRNA";
9	ensembl	gene	89747561	89778949	0	+	.	gene_id "ENSRNOG00000074586"; gene_version "1"; gene_source "ensembl"; gene_biotype "lncRNA";
9	ensembl	transcript	89747561	89778949	0	+	.	gene_id "ENSRNOG00000074586"; gene_version "1"; transcript_id "ENSRNOT00000121108"; transcript_version "1"; gene_source "ensembl"; gene_biotype "lncRNA"; transcript_source "ensembl"; transcript_biotype "lncRNA";
9	ensembl	exon	89747567	89747951	0	+	.	gene_id "ENSRNOG00000074586"; gene_version "1"; transcript_id "ENSRNOT00000135860"; transcript_version "1"; exon_number "1"; gene_source "ensembl"; gene_biotype "lncRNA"; transcript_source "ensembl"; transcript_biotype "lncRNA"; exon_id "ENSRNOE00000778612"; exon_version "1"; tag "Ensembl_canonical";
9	ensembl	transcript	89747567	89762674	0	+	.	gene_id "ENSRNOG00000074586"; gene_version "1"; transcript_id "ENSRNOT00000135860"; transcript_version "1"; gene_source "ensembl"; gene_biotype "lncRNA"; transcript_source "ensembl"; transcript_biotype "lncRNA"; tag "Ensembl_canonical";
9	ensembl	exon	89747601	89747951	0	+	.	gene_id "ENSRNOG00000074586"; gene_version "1"; transcript_id "ENSRNOT00000142351"; transcript_version "1"; exon_number "1"; gene_source "ensembl"; gene_biotype "lncRNA"; transcript_source "ensembl"; transcript_biotype "lncRNA"; exon_id "ENSRNOE00000768695"; exon_version "1";
9	ENSEMBL114_rn	exon	89747601	89747951	0.054313365961746	+	.	gene_id "ENSRNOG00000074586"; transcript_id "ENSRNOG00000074586_tx_12"; exon_id "9_89747601_89747951_+"; exonnum "1"; txlen "979";
9	ENSEMBL114_rn	exon	89747601	89747951	0.205183826966596	+	.	gene_id "ENSRNOG00000074586"; transcript_id "ENSRNOG00000074586_tx_3"; exon_id "9_89747601_89747951_+"; exonnum "1"; txlen "518";
9	ensembl	transcript	89747601	89771137	0	+	.	gene_id "ENSRNOG00000074586"; gene_version "1"; transcript_id "ENSRNOT00000142351"; transcript_version "1"; gene_source "ensembl"; gene_biotype "lncRNA"; transcript_source "ensembl"; transcript_biotype "lncRNA";
9	ensembl	exon	89747634	89747951	0	+	.	gene_id "ENSRNOG00000074586"; gene_version "1"; transcript_id "ENSRNOT00000171098"; transcript_version "1"; exon_number "1"; gene_source "ensembl"; gene_biotype "lncRNA"; transcript_source "ensembl"; transcript_biotype "lncRNA"; exon_id "ENSRNOE00000706733"; exon_version "1";
9	ensembl	transcript	89747634	89771137	0	+	.	gene_id "ENSRNOG00000074586"; gene_version "1"; transcript_id "ENSRNOT00000171098"; transcript_version "1"; gene_source "ensembl"; gene_biotype "lncRNA"; transcript_source "ensembl"; transcript_biotype "lncRNA";
9	ensembl	exon	89754543	89754614	0	+	.	gene_id "ENSRNOG00000074586"; gene_version "1"; transcript_id "ENSRNOT00000121108"; transcript_version "1"; exon_number "2"; gene_source "ensembl"; gene_biotype "lncRNA"; transcript_source "ensembl"; transcript_biotype "lncRNA"; exon_id "ENSRNOE00000778887"; exon_version "1";
9	ensembl	exon	89754543	89754614	0	+	.	gene_id "ENSRNOG00000074586"; gene_version "1"; transcript_id "ENSRNOT00000149187"; transcript_version "1"; exon_number "2"; gene_source "ensembl"; gene_biotype "lncRNA"; transcript_source "ensembl"; transcript_biotype "lncRNA"; exon_id "ENSRNOE00000778887"; exon_version "1";
9	ensembl	exon	89754543	89754614	0	+	.	gene_id "ENSRNOG00000074586"; gene_version "1"; transcript_id "ENSRNOT00000135860"; transcript_version "1"; exon_number "2"; gene_source "ensembl"; gene_biotype "lncRNA"; transcript_source "ensembl"; transcript_biotype "lncRNA"; exon_id "ENSRNOE00000778887"; exon_version "1"; tag "Ensembl_canonical";
9	ensembl	exon	89754543	89754614	0	+	.	gene_id "ENSRNOG00000074586"; gene_version "1"; transcript_id "ENSRNOT00000142351"; transcript_version "1"; exon_number "2"; gene_source "ensembl"; gene_biotype "lncRNA"; transcript_source "ensembl"; transcript_biotype "lncRNA"; exon_id "ENSRNOE00000778887"; exon_version "1";
9	ensembl	exon	89754543	89754614	0	+	.	gene_id "ENSRNOG00000074586"; gene_version "1"; transcript_id "ENSRNOT00000171098"; transcript_version "1"; exon_number "2"; gene_source "ensembl"; gene_biotype "lncRNA"; transcript_source "ensembl"; transcript_biotype "lncRNA"; exon_id "ENSRNOE00000778887"; exon_version "1";
9	ENSEMBL114_rn	exon	89754543	89754614	0.054313365961746	+	.	gene_id "ENSRNOG00000074586"; transcript_id "ENSRNOG00000074586_tx_12"; exon_id "9_89754543_89754614_+"; exonnum "2"; txlen "979";
9	ENSEMBL114_rn	exon	89754543	89754614	0.205183826966596	+	.	gene_id "ENSRNOG00000074586"; transcript_id "ENSRNOG00000074586_tx_3"; exon_id "9_89754543_89754614_+"; exonnum "2"; txlen "518";
9	ensembl	exon	89754963	89755258	0	+	.	gene_id "ENSRNOG00000074586"; gene_version "1"; transcript_id "ENSRNOT00000135860"; transcript_version "1"; exon_number "3"; gene_source "ensembl"; gene_biotype "lncRNA"; transcript_source "ensembl"; transcript_biotype "lncRNA"; exon_id "ENSRNOE00000747351"; exon_version "1"; tag "Ensembl_canonical";
9	ensembl	exon	89760049	89760359	0	+	.	gene_id "ENSRNOG00000074586"; gene_version "1"; transcript_id "ENSRNOT00000121108"; transcript_version "1"; exon_number "3"; gene_source "ensembl"; gene_biotype "lncRNA"; transcript_source "ensembl"; transcript_biotype "lncRNA"; exon_id "ENSRNOE00000806195"; exon_version "1";
9	ensembl	exon	89760049	89760359	0	+	.	gene_id "ENSRNOG00000074586"; gene_version "1"; transcript_id "ENSRNOT00000142351"; transcript_version "1"; exon_number "3"; gene_source "ensembl"; gene_biotype "lncRNA"; transcript_source "ensembl"; transcript_biotype "lncRNA"; exon_id "ENSRNOE00000806195"; exon_version "1";
9	ENSEMBL114_rn	exon	89760049	89760359	0.054313365961746	+	.	gene_id "ENSRNOG00000074586"; transcript_id "ENSRNOG00000074586_tx_12"; exon_id "9_89760049_89760359_+"; exonnum "3"; txlen "979";
9	ensembl	exon	89760049	89762674	0	+	.	gene_id "ENSRNOG00000074586"; gene_version "1"; transcript_id "ENSRNOT00000135860"; transcript_version "1"; exon_number "4"; gene_source "ensembl"; gene_biotype "lncRNA"; transcript_source "ensembl"; transcript_biotype "lncRNA"; exon_id "ENSRNOE00000815028"; exon_version "1"; tag "Ensembl_canonical";
9	ensembl	exon	89764449	89764559	0	+	.	gene_id "ENSRNOG00000074586"; gene_version "1"; transcript_id "ENSRNOT00000149187"; transcript_version "1"; exon_number "3"; gene_source "ensembl"; gene_biotype "lncRNA"; transcript_source "ensembl"; transcript_biotype "lncRNA"; exon_id "ENSRNOE00000777355"; exon_version "1";
9	ensembl	exon	89764462	89764559	0	+	.	gene_id "ENSRNOG00000074586"; gene_version "1"; transcript_id "ENSRNOT00000142351"; transcript_version "1"; exon_number "4"; gene_source "ensembl"; gene_biotype "lncRNA"; transcript_source "ensembl"; transcript_biotype "lncRNA"; exon_id "ENSRNOE00000772811"; exon_version "1";
9	ensembl	exon	89768135	89768284	0	+	.	gene_id "ENSRNOG00000074586"; gene_version "1"; transcript_id "ENSRNOT00000121108"; transcript_version "1"; exon_number "4"; gene_source "ensembl"; gene_biotype "lncRNA"; transcript_source "ensembl"; transcript_biotype "lncRNA"; exon_id "ENSRNOE00000743302"; exon_version "1";
9	ensembl	exon	89768135	89768284	0	+	.	gene_id "ENSRNOG00000074586"; gene_version "1"; transcript_id "ENSRNOT00000149187"; transcript_version "1"; exon_number "4"; gene_source "ensembl"; gene_biotype "lncRNA"; transcript_source "ensembl"; transcript_biotype "lncRNA"; exon_id "ENSRNOE00000743302"; exon_version "1";
9	ensembl	exon	89768135	89768284	0	+	.	gene_id "ENSRNOG00000074586"; gene_version "1"; transcript_id "ENSRNOT00000142351"; transcript_version "1"; exon_number "5"; gene_source "ensembl"; gene_biotype "lncRNA"; transcript_source "ensembl"; transcript_biotype "lncRNA"; exon_id "ENSRNOE00000743302"; exon_version "1";
9	ensembl	exon	89768135	89768284	0	+	.	gene_id "ENSRNOG00000074586"; gene_version "1"; transcript_id "ENSRNOT00000171098"; transcript_version "1"; exon_number "3"; gene_source "ensembl"; gene_biotype "lncRNA"; transcript_source "ensembl"; transcript_biotype "lncRNA"; exon_id "ENSRNOE00000743302"; exon_version "1";
9	ENSEMBL114_rn	exon	89768135	89768284	0.054313365961746	+	.	gene_id "ENSRNOG00000074586"; transcript_id "ENSRNOG00000074586_tx_12"; exon_id "9_89768135_89768284_+"; exonnum "4"; txlen "979";
9	ensembl	exon	89768661	89768746	0	+	.	gene_id "ENSRNOG00000074586"; gene_version "1"; transcript_id "ENSRNOT00000149187"; transcript_version "1"; exon_number "5"; gene_source "ensembl"; gene_biotype "lncRNA"; transcript_source "ensembl"; transcript_biotype "lncRNA"; exon_id "ENSRNOE00000817199"; exon_version "1";
9	ensembl	exon	89769847	89771137	0	+	.	gene_id "ENSRNOG00000074586"; gene_version "1"; transcript_id "ENSRNOT00000149187"; transcript_version "1"; exon_number "6"; gene_source "ensembl"; gene_biotype "lncRNA"; transcript_source "ensembl"; transcript_biotype "lncRNA"; exon_id "ENSRNOE00000715988"; exon_version "1";
9	ensembl	exon	89769847	89771137	0	+	.	gene_id "ENSRNOG00000074586"; gene_version "1"; transcript_id "ENSRNOT00000142351"; transcript_version "1"; exon_number "6"; gene_source "ensembl"; gene_biotype "lncRNA"; transcript_source "ensembl"; transcript_biotype "lncRNA"; exon_id "ENSRNOE00000715988"; exon_version "1";
9	ensembl	exon	89769847	89771137	0	+	.	gene_id "ENSRNOG00000074586"; gene_version "1"; transcript_id "ENSRNOT00000171098"; transcript_version "1"; exon_number "4"; gene_source "ensembl"; gene_biotype "lncRNA"; transcript_source "ensembl"; transcript_biotype "lncRNA"; exon_id "ENSRNOE00000715988"; exon_version "1";
9	ensembl	exon	89778109	89778949	0	+	.	gene_id "ENSRNOG00000074586"; gene_version "1"; transcript_id "ENSRNOT00000121108"; transcript_version "1"; exon_number "5"; gene_source "ensembl"; gene_biotype "lncRNA"; transcript_source "ensembl"; transcript_biotype "lncRNA"; exon_id "ENSRNOE00000718937"; exon_version "1";
9	ENSEMBL114_rn	exon	89778109	89778949	0.050938380237614	+	.	gene_id "ENSRNOG00000074586"; transcript_id "ENSRNOG00000074586_tx_14"; exon_id "9_89778109_89778949_+"; exonnum "3"; txlen "1050";
9	sraer114_mid	exon	89789340	89789434	0.054313365961746	+	.	gene_id "ENSRNOG00000074586"; transcript_id "ENSRNOG00000074586_tx_12"; exon_id "9_89789340_89789434_+"; exonnum "5"; txlen "979";
9	sraer114_mid	exon	89789340	89789434	0.205183826966596	+	.	gene_id "ENSRNOG00000074586"; transcript_id "ENSRNOG00000074586_tx_3"; exon_id "9_89789340_89789434_+"; exonnum "3"; txlen "518";
9	sraer114_es	exon	89801902	89802161	0.0265535785826649	+	.	gene_id "ENSRNOG00000074586"; transcript_id "ENSRNOG00000074586_tx_17"; exon_id "9_89801902_89802161_+"; exonnum "1"; txlen "554";
9	sraer114_es	exon	89801902	89802161	0.0265535785826649	+	.	gene_id "ENSRNOG00000074586"; transcript_id "ENSRNOG00000074586_tx_18"; exon_id "9_89801902_89802161_+"; exonnum "1"; txlen "642";
9	sraer114_mid	exon	89803008	89803113	0.0265535785826649	+	.	gene_id "ENSRNOG00000074586"; transcript_id "ENSRNOG00000074586_tx_17"; exon_id "9_89803008_89803113_+"; exonnum "2"; txlen "554";
9	sraer114_mid	exon	89803008	89803113	0.0265535785826649	+	.	gene_id "ENSRNOG00000074586"; transcript_id "ENSRNOG00000074586_tx_18"; exon_id "9_89803008_89803113_+"; exonnum "2"; txlen "642";
9	sraer114_ss	exon	89806165	89806352	0.0265535785826649	+	.	gene_id "ENSRNOG00000074586"; transcript_id "ENSRNOG00000074586_tx_17"; exon_id "9_89806165_89806352_+"; exonnum "3"; txlen "554";
9	sraer114_ss	exon	89822760	89823035	0.0265535785826649	+	.	gene_id "ENSRNOG00000074586"; transcript_id "ENSRNOG00000074586_tx_18"; exon_id "9_89822760_89823035_+"; exonnum "3"; txlen "642";
9	sraer114_es	exon	89855321	89855632	16.31686599851	+	.	gene_id "ENSRNOG00000023765"; transcript_id "ENSRNOG00000023765_tx_1"; exon_id "9_89855321_89855632_+"; exonnum "1"; txlen "7991";
9	sraer114_es	exon	89855321	89855632	0.136000861915058	+	.	gene_id "ENSRNOG00000023765"; transcript_id "ENSRNOG00000023765_tx_10"; exon_id "9_89855321_89855632_+"; exonnum "1"; txlen "8093";
9	sraer114_es	exon	89855321	89855632	14.2488068021214	+	.	gene_id "ENSRNOG00000023765"; transcript_id "ENSRNOG00000023765_tx_4"; exon_id "9_89855321_89855632_+"; exonnum "1"; txlen "8087";
9	sraer114_es	exon	89855321	89855632	8.71768766684943	+	.	gene_id "ENSRNOG00000023765"; transcript_id "ENSRNOG00000023765_tx_7"; exon_id "9_89855321_89855632_+"; exonnum "1"; txlen "3231";
9	sraer114_es	exon	89855321	89855632	8.52517014248356	+	.	gene_id "ENSRNOG00000023765"; transcript_id "ENSRNOG00000023765_tx_8"; exon_id "9_89855321_89855632_+"; exonnum "1"; txlen "3327";
9	sraer114_es	exon	89855849	89855892	0.136000861915058	+	.	gene_id "ENSRNOG00000023765"; transcript_id "ENSRNOG00000023765_tx_11"; exon_id "9_89855849_89855892_+"; exonnum "1"; txlen "7825";
9	sraer114_es	exon	89855849	89855892	15.9558872094056	+	.	gene_id "ENSRNOG00000023765"; transcript_id "ENSRNOG00000023765_tx_2"; exon_id "9_89855849_89855892_+"; exonnum "1"; txlen "7723";
9	sraer114_es	exon	89855849	89855892	14.6042574646198	+	.	gene_id "ENSRNOG00000023765"; transcript_id "ENSRNOG00000023765_tx_3"; exon_id "9_89855849_89855892_+"; exonnum "1"; txlen "7819";
9	sraer114_es	exon	89855849	89855892	9.06894027929675	+	.	gene_id "ENSRNOG00000023765"; transcript_id "ENSRNOG00000023765_tx_5"; exon_id "9_89855849_89855892_+"; exonnum "1"; txlen "2963";
9	sraer114_es	exon	89855849	89855892	8.87585354656775	+	.	gene_id "ENSRNOG00000023765"; transcript_id "ENSRNOG00000023765_tx_6"; exon_id "9_89855849_89855892_+"; exonnum "1"; txlen "3059";
9	ensembl	exon	89855874	89856475	0	+	.	gene_id "ENSRNOG00000023765"; gene_version "8"; transcript_id "ENSRNOT00000113832"; transcript_version "2"; exon_number "1"; gene_name "Nyap2"; gene_source "ensembl"; gene_biotype "protein_coding"; transcript_name "Nyap2-202"; transcript_source "ensembl"; transcript_biotype "protein_coding"; exon_id "ENSRNOE00000537117"; exon_version "2";
9	ensembl	five_prime_utr	89855874	89856475	0	+	.	gene_id "ENSRNOG00000023765"; gene_version "8"; transcript_id "ENSRNOT00000113832"; transcript_version "2"; gene_name "Nyap2"; gene_source "ensembl"; gene_biotype "protein_coding"; transcript_name "Nyap2-202"; transcript_source "ensembl"; transcript_biotype "protein_coding";
9	ensembl	exon	89855874	89856475	0	+	.	gene_id "ENSRNOG00000023765"; gene_version "8"; transcript_id "ENSRNOT00000118397"; transcript_version "2"; exon_number "1"; gene_name "Nyap2"; gene_source "ensembl"; gene_biotype "protein_coding"; transcript_name "Nyap2-203"; transcript_source "ensembl"; transcript_biotype "protein_coding"; exon_id "ENSRNOE00000537117"; exon_version "2"; tag "Ensembl_canonical";
9	ensembl	five_prime_utr	89855874	89856475	0	+	.	gene_id "ENSRNOG00000023765"; gene_version "8"; transcript_id "ENSRNOT00000118397"; transcript_version "2"; gene_name "Nyap2"; gene_source "ensembl"; gene_biotype "protein_coding"; transcript_name "Nyap2-203"; transcript_source "ensembl"; transcript_biotype "protein_coding"; tag "Ensembl_canonical";
9	ensembl	exon	89855874	89856475	0	+	.	gene_id "ENSRNOG00000023765"; gene_version "8"; transcript_id "ENSRNOT00000041337"; transcript_version "7"; exon_number "1"; gene_name "Nyap2"; gene_source "ensembl"; gene_biotype "protein_coding"; transcript_name "Nyap2-201"; transcript_source "ensembl"; transcript_biotype "protein_coding"; exon_id "ENSRNOE00000537117"; exon_version "2";
9	ensembl	five_prime_utr	89855874	89856475	0	+	.	gene_id "ENSRNOG00000023765"; gene_version "8"; transcript_id "ENSRNOT00000041337"; transcript_version "7"; gene_name "Nyap2"; gene_source "ensembl"; gene_biotype "protein_coding"; transcript_name "Nyap2-201"; transcript_source "ensembl"; transcript_biotype "protein_coding";
9	ensembl	transcript	89855874	90036212	0	+	.	gene_id "ENSRNOG00000023765"; gene_version "8"; transcript_id "ENSRNOT00000113832"; transcript_version "2"; gene_name "Nyap2"; gene_source "ensembl"; gene_biotype "protein_coding"; transcript_name "Nyap2-202"; transcript_source "ensembl"; transcript_biotype "protein_coding";
9	ensembl	transcript	89855874	90106544	0	+	.	gene_id "ENSRNOG00000023765"; gene_version "8"; transcript_id "ENSRNOT00000118397"; transcript_version "2"; gene_name "Nyap2"; gene_source "ensembl"; gene_biotype "protein_coding"; transcript_name "Nyap2-203"; transcript_source "ensembl"; transcript_biotype "protein_coding"; tag "Ensembl_canonical";
9	ensembl	gene	89855874	90132061	0	+	.	gene_id "ENSRNOG00000023765"; gene_version "8"; gene_name "Nyap2"; gene_source "ensembl"; gene_biotype "protein_coding";
9	ensembl	transcript	89855874	90132061	0	+	.	gene_id "ENSRNOG00000023765"; gene_version "8"; transcript_id "ENSRNOT00000041337"; transcript_version "7"; gene_name "Nyap2"; gene_source "ensembl"; gene_biotype "protein_coding"; transcript_name "Nyap2-201"; transcript_source "ensembl"; transcript_biotype "protein_coding";
9	sraer114_mid	exon	89855991	89856475	16.31686599851	+	.	gene_id "ENSRNOG00000023765"; transcript_id "ENSRNOG00000023765_tx_1"; exon_id "9_89855991_89856475_+"; exonnum "2"; txlen "7991";
9	sraer114_mid	exon	89855991	89856475	0.136000861915058	+	.	gene_id "ENSRNOG00000023765"; transcript_id "ENSRNOG00000023765_tx_10"; exon_id "9_89855991_89856475_+"; exonnum "2"; txlen "8093";
9	sraer114_mid	exon	89855991	89856475	0.136000861915058	+	.	gene_id "ENSRNOG00000023765"; transcript_id "ENSRNOG00000023765_tx_11"; exon_id "9_89855991_89856475_+"; exonnum "2"; txlen "7825";
9	sraer114_mid	exon	89855991	89856475	15.9558872094056	+	.	gene_id "ENSRNOG00000023765"; transcript_id "ENSRNOG00000023765_tx_2"; exon_id "9_89855991_89856475_+"; exonnum "2"; txlen "7723";
9	sraer114_mid	exon	89855991	89856475	14.6042574646198	+	.	gene_id "ENSRNOG00000023765"; transcript_id "ENSRNOG00000023765_tx_3"; exon_id "9_89855991_89856475_+"; exonnum "2"; txlen "7819";
9	sraer114_mid	exon	89855991	89856475	14.2488068021214	+	.	gene_id "ENSRNOG00000023765"; transcript_id "ENSRNOG00000023765_tx_4"; exon_id "9_89855991_89856475_+"; exonnum "2"; txlen "8087";
9	sraer114_mid	exon	89855991	89856475	9.06894027929675	+	.	gene_id "ENSRNOG00000023765"; transcript_id "ENSRNOG00000023765_tx_5"; exon_id "9_89855991_89856475_+"; exonnum "2"; txlen "2963";
9	sraer114_mid	exon	89855991	89856475	8.87585354656775	+	.	gene_id "ENSRNOG00000023765"; transcript_id "ENSRNOG00000023765_tx_6"; exon_id "9_89855991_89856475_+"; exonnum "2"; txlen "3059";
9	sraer114_mid	exon	89855991	89856475	8.71768766684943	+	.	gene_id "ENSRNOG00000023765"; transcript_id "ENSRNOG00000023765_tx_7"; exon_id "9_89855991_89856475_+"; exonnum "2"; txlen "3231";
9	sraer114_mid	exon	89855991	89856475	8.52517014248356	+	.	gene_id "ENSRNOG00000023765"; transcript_id "ENSRNOG00000023765_tx_8"; exon_id "9_89855991_89856475_+"; exonnum "2"; txlen "3327";
9	ensembl	five_prime_utr	89864803	89864818	0	+	.	gene_id "ENSRNOG00000023765"; gene_version "8"; transcript_id "ENSRNOT00000113832"; transcript_version "2"; gene_name "Nyap2"; gene_source "ensembl"; gene_biotype "protein_coding"; transcript_name "Nyap2-202"; transcript_source "ensembl"; transcript_biotype "protein_coding";
9	ensembl	five_prime_utr	89864803	89864818	0	+	.	gene_id "ENSRNOG00000023765"; gene_version "8"; transcript_id "ENSRNOT00000118397"; transcript_version "2"; gene_name "Nyap2"; gene_source "ensembl"; gene_biotype "protein_coding"; transcript_name "Nyap2-203"; transcript_source "ensembl"; transcript_biotype "protein_coding"; tag "Ensembl_canonical";
9	ensembl	five_prime_utr	89864803	89864818	0	+	.	gene_id "ENSRNOG00000023765"; gene_version "8"; transcript_id "ENSRNOT00000041337"; transcript_version "7"; gene_name "Nyap2"; gene_source "ensembl"; gene_biotype "protein_coding"; transcript_name "Nyap2-201"; transcript_source "ensembl"; transcript_biotype "protein_coding";
9	ensembl	exon	89864803	89865039	0	+	.	gene_id "ENSRNOG00000023765"; gene_version "8"; transcript_id "ENSRNOT00000113832"; transcript_version "2"; exon_number "2"; gene_name "Nyap2"; gene_source "ensembl"; gene_biotype "protein_coding"; transcript_name "Nyap2-202"; transcript_source "ensembl"; transcript_biotype "protein_coding"; exon_id "ENSRNOE00000556770"; exon_version "1";
9	ensembl	exon	89864803	89865039	0	+	.	gene_id "ENSRNOG00000023765"; gene_version "8"; transcript_id "ENSRNOT00000118397"; transcript_version "2"; exon_number "2"; gene_name "Nyap2"; gene_source "ensembl"; gene_biotype "protein_coding"; transcript_name "Nyap2-203"; transcript_source "ensembl"; transcript_biotype "protein_coding"; exon_id "ENSRNOE00000556770"; exon_version "1"; tag "Ensembl_canonical";
9	ensembl	exon	89864803	89865039	0	+	.	gene_id "ENSRNOG00000023765"; gene_version "8"; transcript_id "ENSRNOT00000041337"; transcript_version "7"; exon_number "2"; gene_name "Nyap2"; gene_source "ensembl"; gene_biotype "protein_coding"; transcript_name "Nyap2-201"; transcript_source "ensembl"; transcript_biotype "protein_coding"; exon_id "ENSRNOE00000556770"; exon_version "1";
9	ENSEMBL114_rn	exon	89864803	89865039	16.31686599851	+	.	gene_id "ENSRNOG00000023765"; transcript_id "ENSRNOG00000023765_tx_1"; exon_id "9_89864803_89865039_+"; exonnum "3"; txlen "7991";
9	ENSEMBL114_rn	exon	89864803	89865039	0.136000861915058	+	.	gene_id "ENSRNOG00000023765"; transcript_id "ENSRNOG00000023765_tx_10"; exon_id "9_89864803_89865039_+"; exonnum "3"; txlen "8093";
9	ENSEMBL114_rn	exon	89864803	89865039	0.136000861915058	+	.	gene_id "ENSRNOG00000023765"; transcript_id "ENSRNOG00000023765_tx_11"; exon_id "9_89864803_89865039_+"; exonnum "3"; txlen "7825";
9	ENSEMBL114_rn	exon	89864803	89865039	15.9558872094056	+	.	gene_id "ENSRNOG00000023765"; transcript_id "ENSRNOG00000023765_tx_2"; exon_id "9_89864803_89865039_+"; exonnum "3"; txlen "7723";
9	ENSEMBL114_rn	exon	89864803	89865039	14.6042574646198	+	.	gene_id "ENSRNOG00000023765"; transcript_id "ENSRNOG00000023765_tx_3"; exon_id "9_89864803_89865039_+"; exonnum "3"; txlen "7819";
9	ENSEMBL114_rn	exon	89864803	89865039	14.2488068021214	+	.	gene_id "ENSRNOG00000023765"; transcript_id "ENSRNOG00000023765_tx_4"; exon_id "9_89864803_89865039_+"; exonnum "3"; txlen "8087";
9	ENSEMBL114_rn	exon	89864803	89865039	9.06894027929675	+	.	gene_id "ENSRNOG00000023765"; transcript_id "ENSRNOG00000023765_tx_5"; exon_id "9_89864803_89865039_+"; exonnum "3"; txlen "2963";
9	ENSEMBL114_rn	exon	89864803	89865039	8.87585354656775	+	.	gene_id "ENSRNOG00000023765"; transcript_id "ENSRNOG00000023765_tx_6"; exon_id "9_89864803_89865039_+"; exonnum "3"; txlen "3059";
9	ENSEMBL114_rn	exon	89864803	89865039	8.71768766684943	+	.	gene_id "ENSRNOG00000023765"; transcript_id "ENSRNOG00000023765_tx_7"; exon_id "9_89864803_89865039_+"; exonnum "3"; txlen "3231";
9	ENSEMBL114_rn	exon	89864803	89865039	8.52517014248356	+	.	gene_id "ENSRNOG00000023765"; transcript_id "ENSRNOG00000023765_tx_8"; exon_id "9_89864803_89865039_+"; exonnum "3"; txlen "3327";
9	ensembl	start_codon	89864819	89864821	0	+	0	gene_id "ENSRNOG00000023765"; gene_version "8"; transcript_id "ENSRNOT00000113832"; transcript_version "2"; exon_number "2"; gene_name "Nyap2"; gene_source "ensembl"; gene_biotype "protein_coding"; transcript_name "Nyap2-202"; transcript_source "ensembl"; transcript_biotype "protein_coding";
9	ensembl	start_codon	89864819	89864821	0	+	0	gene_id "ENSRNOG00000023765"; gene_version "8"; transcript_id "ENSRNOT00000118397"; transcript_version "2"; exon_number "2"; gene_name "Nyap2"; gene_source "ensembl"; gene_biotype "protein_coding"; transcript_name "Nyap2-203"; transcript_source "ensembl"; transcript_biotype "protein_coding"; tag "Ensembl_canonical";
9	ensembl	start_codon	89864819	89864821	0	+	0	gene_id "ENSRNOG00000023765"; gene_version "8"; transcript_id "ENSRNOT00000041337"; transcript_version "7"; exon_number "2"; gene_name "Nyap2"; gene_source "ensembl"; gene_biotype "protein_coding"; transcript_name "Nyap2-201"; transcript_source "ensembl"; transcript_biotype "protein_coding";
9	ensembl	CDS	89864819	89865039	0	+	0	gene_id "ENSRNOG00000023765"; gene_version "8"; transcript_id "ENSRNOT00000113832"; transcript_version "2"; exon_number "2"; gene_name "Nyap2"; gene_source "ensembl"; gene_biotype "protein_coding"; transcript_name "Nyap2-202"; transcript_source "ensembl"; transcript_biotype "protein_coding"; protein_id "ENSRNOP00000083065"; protein_version "1";
9	ensembl	CDS	89864819	89865039	0	+	0	gene_id "ENSRNOG00000023765"; gene_version "8"; transcript_id "ENSRNOT00000118397"; transcript_version "2"; exon_number "2"; gene_name "Nyap2"; gene_source "ensembl"; gene_biotype "protein_coding"; transcript_name "Nyap2-203"; transcript_source "ensembl"; transcript_biotype "protein_coding"; protein_id "ENSRNOP00000076966"; protein_version "2"; tag "Ensembl_canonical";
9	ensembl	CDS	89864819	89865039	0	+	0	gene_id "ENSRNOG00000023765"; gene_version "8"; transcript_id "ENSRNOT00000041337"; transcript_version "7"; exon_number "2"; gene_name "Nyap2"; gene_source "ensembl"; gene_biotype "protein_coding"; transcript_name "Nyap2-201"; transcript_source "ensembl"; transcript_biotype "protein_coding"; protein_id "ENSRNOP00000049039"; protein_version "5";
9	sraer114_mid	exon	89871602	89871703	0.136000861915058	+	.	gene_id "ENSRNOG00000023765"; transcript_id "ENSRNOG00000023765_tx_10"; exon_id "9_89871602_89871703_+"; exonnum "4"; txlen "8093";
9	sraer114_mid	exon	89871602	89871703	0.136000861915058	+	.	gene_id "ENSRNOG00000023765"; transcript_id "ENSRNOG00000023765_tx_11"; exon_id "9_89871602_89871703_+"; exonnum "4"; txlen "7825";
9	sraer114_es	exon	89962569	89962602	0.972340620073216	+	.	gene_id "ENSRNOG00000023765"; transcript_id "ENSRNOG00000023765_tx_9"; exon_id "9_89962569_89962602_+"; exonnum "1"; txlen "6991";
9	ensembl	exon	89963685	89963986	0	+	.	gene_id "ENSRNOG00000023765"; gene_version "8"; transcript_id "ENSRNOT00000041337"; transcript_version "7"; exon_number "3"; gene_name "Nyap2"; gene_source "ensembl"; gene_biotype "protein_coding"; transcript_name "Nyap2-201"; transcript_source "ensembl"; transcript_biotype "protein_coding"; exon_id "ENSRNOE00000274415"; exon_version "3";
9	ensembl	CDS	89963685	89963986	0	+	1	gene_id "ENSRNOG00000023765"; gene_version "8"; transcript_id "ENSRNOT00000041337"; transcript_version "7"; exon_number "3"; gene_name "Nyap2"; gene_source "ensembl"; gene_biotype "protein_coding"; transcript_name "Nyap2-201"; transcript_source "ensembl"; transcript_biotype "protein_coding"; protein_id "ENSRNOP00000049039"; protein_version "5";
9	ENSEMBL114_rn	exon	89963685	89963986	16.31686599851	+	.	gene_id "ENSRNOG00000023765"; transcript_id "ENSRNOG00000023765_tx_1"; exon_id "9_89963685_89963986_+"; exonnum "4"; txlen "7991";
9	ENSEMBL114_rn	exon	89963685	89963986	0.136000861915058	+	.	gene_id "ENSRNOG00000023765"; transcript_id "ENSRNOG00000023765_tx_10"; exon_id "9_89963685_89963986_+"; exonnum "5"; txlen "8093";
9	ENSEMBL114_rn	exon	89963685	89963986	0.136000861915058	+	.	gene_id "ENSRNOG00000023765"; transcript_id "ENSRNOG00000023765_tx_11"; exon_id "9_89963685_89963986_+"; exonnum "5"; txlen "7825";
9	ENSEMBL114_rn	exon	89963685	89963986	15.9558872094056	+	.	gene_id "ENSRNOG00000023765"; transcript_id "ENSRNOG00000023765_tx_2"; exon_id "9_89963685_89963986_+"; exonnum "4"; txlen "7723";
9	ENSEMBL114_rn	exon	89963685	89963986	9.06894027929675	+	.	gene_id "ENSRNOG00000023765"; transcript_id "ENSRNOG00000023765_tx_5"; exon_id "9_89963685_89963986_+"; exonnum "4"; txlen "2963";
9	ENSEMBL114_rn	exon	89963685	89963986	8.71768766684943	+	.	gene_id "ENSRNOG00000023765"; transcript_id "ENSRNOG00000023765_tx_7"; exon_id "9_89963685_89963986_+"; exonnum "4"; txlen "3231";
9	ENSEMBL114_rn	exon	89963685	89963986	0.972340620073216	+	.	gene_id "ENSRNOG00000023765"; transcript_id "ENSRNOG00000023765_tx_9"; exon_id "9_89963685_89963986_+"; exonnum "2"; txlen "6991";
9	ensembl	exon	89963685	89964082	0	+	.	gene_id "ENSRNOG00000023765"; gene_version "8"; transcript_id "ENSRNOT00000113832"; transcript_version "2"; exon_number "3"; gene_name "Nyap2"; gene_source "ensembl"; gene_biotype "protein_coding"; transcript_name "Nyap2-202"; transcript_source "ensembl"; transcript_biotype "protein_coding"; exon_id "ENSRNOE00000594655"; exon_version "1";
9	ensembl	CDS	89963685	89964082	0	+	1	gene_id "ENSRNOG00000023765"; gene_version "8"; transcript_id "ENSRNOT00000113832"; transcript_version "2"; exon_number "3"; gene_name "Nyap2"; gene_source "ensembl"; gene_biotype "protein_coding"; transcript_name "Nyap2-202"; transcript_source "ensembl"; transcript_biotype "protein_coding"; protein_id "ENSRNOP00000083065"; protein_version "1";
9	ensembl	exon	89963685	89964082	0	+	.	gene_id "ENSRNOG00000023765"; gene_version "8"; transcript_id "ENSRNOT00000118397"; transcript_version "2"; exon_number "3"; gene_name "Nyap2"; gene_source "ensembl"; gene_biotype "protein_coding"; transcript_name "Nyap2-203"; transcript_source "ensembl"; transcript_biotype "protein_coding"; exon_id "ENSRNOE00000594655"; exon_version "1"; tag "Ensembl_canonical";
9	ensembl	CDS	89963685	89964082	0	+	1	gene_id "ENSRNOG00000023765"; gene_version "8"; transcript_id "ENSRNOT00000118397"; transcript_version "2"; exon_number "3"; gene_name "Nyap2"; gene_source "ensembl"; gene_biotype "protein_coding"; transcript_name "Nyap2-203"; transcript_source "ensembl"; transcript_biotype "protein_coding"; protein_id "ENSRNOP00000076966"; protein_version "2"; tag "Ensembl_canonical";
9	ENSEMBL114_rn	exon	89963685	89964082	14.6042574646198	+	.	gene_id "ENSRNOG00000023765"; transcript_id "ENSRNOG00000023765_tx_3"; exon_id "9_89963685_89964082_+"; exonnum "4"; txlen "7819";
9	ENSEMBL114_rn	exon	89963685	89964082	14.2488068021214	+	.	gene_id "ENSRNOG00000023765"; transcript_id "ENSRNOG00000023765_tx_4"; exon_id "9_89963685_89964082_+"; exonnum "4"; txlen "8087";
9	ENSEMBL114_rn	exon	89963685	89964082	8.87585354656775	+	.	gene_id "ENSRNOG00000023765"; transcript_id "ENSRNOG00000023765_tx_6"; exon_id "9_89963685_89964082_+"; exonnum "4"; txlen "3059";
9	ENSEMBL114_rn	exon	89963685	89964082	8.52517014248356	+	.	gene_id "ENSRNOG00000023765"; transcript_id "ENSRNOG00000023765_tx_8"; exon_id "9_89963685_89964082_+"; exonnum "4"; txlen "3327";
9	ensembl	exon	90007792	90008880	0	+	.	gene_id "ENSRNOG00000023765"; gene_version "8"; transcript_id "ENSRNOT00000113832"; transcript_version "2"; exon_number "4"; gene_name "Nyap2"; gene_source "ensembl"; gene_biotype "protein_coding"; transcript_name "Nyap2-202"; transcript_source "ensembl"; transcript_biotype "protein_coding"; exon_id "ENSRNOE00000329625"; exon_version "1";
9	ensembl	CDS	90007792	90008880	0	+	2	gene_id "ENSRNOG00000023765"; gene_version "8"; transcript_id "ENSRNOT00000113832"; transcript_version "2"; exon_number "4"; gene_name "Nyap2"; gene_source "ensembl"; gene_biotype "protein_coding"; transcript_name "Nyap2-202"; transcript_source "ensembl"; transcript_biotype "protein_coding"; protein_id "ENSRNOP00000083065"; protein_version "1";
9	ensembl	exon	90007792	90008880	0	+	.	gene_id "ENSRNOG00000023765"; gene_version "8"; transcript_id "ENSRNOT00000118397"; transcript_version "2"; exon_number "4"; gene_name "Nyap2"; gene_source "ensembl"; gene_biotype "protein_coding"; transcript_name "Nyap2-203"; transcript_source "ensembl"; transcript_biotype "protein_coding"; exon_id "ENSRNOE00000329625"; exon_version "1"; tag "Ensembl_canonical";
9	ensembl	CDS	90007792	90008880	0	+	2	gene_id "ENSRNOG00000023765"; gene_version "8"; transcript_id "ENSRNOT00000118397"; transcript_version "2"; exon_number "4"; gene_name "Nyap2"; gene_source "ensembl"; gene_biotype "protein_coding"; transcript_name "Nyap2-203"; transcript_source "ensembl"; transcript_biotype "protein_coding"; protein_id "ENSRNOP00000076966"; protein_version "2"; tag "Ensembl_canonical";
9	ensembl	exon	90007792	90008880	0	+	.	gene_id "ENSRNOG00000023765"; gene_version "8"; transcript_id "ENSRNOT00000041337"; transcript_version "7"; exon_number "4"; gene_name "Nyap2"; gene_source "ensembl"; gene_biotype "protein_coding"; transcript_name "Nyap2-201"; transcript_source "ensembl"; transcript_biotype "protein_coding"; exon_id "ENSRNOE00000329625"; exon_version "1";
9	ensembl	CDS	90007792	90008880	0	+	2	gene_id "ENSRNOG00000023765"; gene_version "8"; transcript_id "ENSRNOT00000041337"; transcript_version "7"; exon_number "4"; gene_name "Nyap2"; gene_source "ensembl"; gene_biotype "protein_coding"; transcript_name "Nyap2-201"; transcript_source "ensembl"; transcript_biotype "protein_coding"; protein_id "ENSRNOP00000049039"; protein_version "5";
9	ENSEMBL114_rn	exon	90007792	90008880	16.31686599851	+	.	gene_id "ENSRNOG00000023765"; transcript_id "ENSRNOG00000023765_tx_1"; exon_id "9_90007792_90008880_+"; exonnum "5"; txlen "7991";
9	ENSEMBL114_rn	exon	90007792	90008880	0.136000861915058	+	.	gene_id "ENSRNOG00000023765"; transcript_id "ENSRNOG00000023765_tx_10"; exon_id "9_90007792_90008880_+"; exonnum "6"; txlen "8093";
9	ENSEMBL114_rn	exon	90007792	90008880	0.136000861915058	+	.	gene_id "ENSRNOG00000023765"; transcript_id "ENSRNOG00000023765_tx_11"; exon_id "9_90007792_90008880_+"; exonnum "6"; txlen "7825";
9	ENSEMBL114_rn	exon	90007792	90008880	15.9558872094056	+	.	gene_id "ENSRNOG00000023765"; transcript_id "ENSRNOG00000023765_tx_2"; exon_id "9_90007792_90008880_+"; exonnum "5"; txlen "7723";
9	ENSEMBL114_rn	exon	90007792	90008880	14.6042574646198	+	.	gene_id "ENSRNOG00000023765"; transcript_id "ENSRNOG00000023765_tx_3"; exon_id "9_90007792_90008880_+"; exonnum "5"; txlen "7819";
9	ENSEMBL114_rn	exon	90007792	90008880	14.2488068021214	+	.	gene_id "ENSRNOG00000023765"; transcript_id "ENSRNOG00000023765_tx_4"; exon_id "9_90007792_90008880_+"; exonnum "5"; txlen "8087";
9	ENSEMBL114_rn	exon	90007792	90008880	9.06894027929675	+	.	gene_id "ENSRNOG00000023765"; transcript_id "ENSRNOG00000023765_tx_5"; exon_id "9_90007792_90008880_+"; exonnum "5"; txlen "2963";
9	ENSEMBL114_rn	exon	90007792	90008880	8.87585354656775	+	.	gene_id "ENSRNOG00000023765"; transcript_id "ENSRNOG00000023765_tx_6"; exon_id "9_90007792_90008880_+"; exonnum "5"; txlen "3059";
9	ENSEMBL114_rn	exon	90007792	90008880	8.71768766684943	+	.	gene_id "ENSRNOG00000023765"; transcript_id "ENSRNOG00000023765_tx_7"; exon_id "9_90007792_90008880_+"; exonnum "5"; txlen "3231";
9	ENSEMBL114_rn	exon	90007792	90008880	8.52517014248356	+	.	gene_id "ENSRNOG00000023765"; transcript_id "ENSRNOG00000023765_tx_8"; exon_id "9_90007792_90008880_+"; exonnum "5"; txlen "3327";
9	ENSEMBL114_rn	exon	90007792	90008880	0.972340620073216	+	.	gene_id "ENSRNOG00000023765"; transcript_id "ENSRNOG00000023765_tx_9"; exon_id "9_90007792_90008880_+"; exonnum "3"; txlen "6991";
9	ensembl	exon	90035726	90035935	0	+	.	gene_id "ENSRNOG00000023765"; gene_version "8"; transcript_id "ENSRNOT00000118397"; transcript_version "2"; exon_number "5"; gene_name "Nyap2"; gene_source "ensembl"; gene_biotype "protein_coding"; transcript_name "Nyap2-203"; transcript_source "ensembl"; transcript_biotype "protein_coding"; exon_id "ENSRNOE00000353365"; exon_version "1"; tag "Ensembl_canonical";
9	ensembl	CDS	90035726	90035935	0	+	2	gene_id "ENSRNOG00000023765"; gene_version "8"; transcript_id "ENSRNOT00000118397"; transcript_version "2"; exon_number "5"; gene_name "Nyap2"; gene_source "ensembl"; gene_biotype "protein_coding"; transcript_name "Nyap2-203"; transcript_source "ensembl"; transcript_biotype "protein_coding"; protein_id "ENSRNOP00000076966"; protein_version "2"; tag "Ensembl_canonical";
9	ensembl	exon	90035726	90035935	0	+	.	gene_id "ENSRNOG00000023765"; gene_version "8"; transcript_id "ENSRNOT00000041337"; transcript_version "7"; exon_number "5"; gene_name "Nyap2"; gene_source "ensembl"; gene_biotype "protein_coding"; transcript_name "Nyap2-201"; transcript_source "ensembl"; transcript_biotype "protein_coding"; exon_id "ENSRNOE00000353365"; exon_version "1";
9	ensembl	CDS	90035726	90035935	0	+	2	gene_id "ENSRNOG00000023765"; gene_version "8"; transcript_id "ENSRNOT00000041337"; transcript_version "7"; exon_number "5"; gene_name "Nyap2"; gene_source "ensembl"; gene_biotype "protein_coding"; transcript_name "Nyap2-201"; transcript_source "ensembl"; transcript_biotype "protein_coding"; protein_id "ENSRNOP00000049039"; protein_version "5";
9	ENSEMBL114_rn	exon	90035726	90035935	16.31686599851	+	.	gene_id "ENSRNOG00000023765"; transcript_id "ENSRNOG00000023765_tx_1"; exon_id "9_90035726_90035935_+"; exonnum "6"; txlen "7991";
9	ENSEMBL114_rn	exon	90035726	90035935	0.136000861915058	+	.	gene_id "ENSRNOG00000023765"; transcript_id "ENSRNOG00000023765_tx_10"; exon_id "9_90035726_90035935_+"; exonnum "7"; txlen "8093";
9	ENSEMBL114_rn	exon	90035726	90035935	0.136000861915058	+	.	gene_id "ENSRNOG00000023765"; transcript_id "ENSRNOG00000023765_tx_11"; exon_id "9_90035726_90035935_+"; exonnum "7"; txlen "7825";
9	ENSEMBL114_rn	exon	90035726	90035935	15.9558872094056	+	.	gene_id "ENSRNOG00000023765"; transcript_id "ENSRNOG00000023765_tx_2"; exon_id "9_90035726_90035935_+"; exonnum "6"; txlen "7723";
9	ENSEMBL114_rn	exon	90035726	90035935	14.6042574646198	+	.	gene_id "ENSRNOG00000023765"; transcript_id "ENSRNOG00000023765_tx_3"; exon_id "9_90035726_90035935_+"; exonnum "6"; txlen "7819";
9	ENSEMBL114_rn	exon	90035726	90035935	14.2488068021214	+	.	gene_id "ENSRNOG00000023765"; transcript_id "ENSRNOG00000023765_tx_4"; exon_id "9_90035726_90035935_+"; exonnum "6"; txlen "8087";
9	ENSEMBL114_rn	exon	90035726	90035935	9.06894027929675	+	.	gene_id "ENSRNOG00000023765"; transcript_id "ENSRNOG00000023765_tx_5"; exon_id "9_90035726_90035935_+"; exonnum "6"; txlen "2963";
9	ENSEMBL114_rn	exon	90035726	90035935	8.87585354656775	+	.	gene_id "ENSRNOG00000023765"; transcript_id "ENSRNOG00000023765_tx_6"; exon_id "9_90035726_90035935_+"; exonnum "6"; txlen "3059";
9	ENSEMBL114_rn	exon	90035726	90035935	8.71768766684943	+	.	gene_id "ENSRNOG00000023765"; transcript_id "ENSRNOG00000023765_tx_7"; exon_id "9_90035726_90035935_+"; exonnum "6"; txlen "3231";
9	ENSEMBL114_rn	exon	90035726	90035935	8.52517014248356	+	.	gene_id "ENSRNOG00000023765"; transcript_id "ENSRNOG00000023765_tx_8"; exon_id "9_90035726_90035935_+"; exonnum "6"; txlen "3327";
9	ENSEMBL114_rn	exon	90035726	90035935	0.972340620073216	+	.	gene_id "ENSRNOG00000023765"; transcript_id "ENSRNOG00000023765_tx_9"; exon_id "9_90035726_90035935_+"; exonnum "4"; txlen "6991";
9	ensembl	exon	90035726	90036042	0	+	.	gene_id "ENSRNOG00000023765"; gene_version "8"; transcript_id "ENSRNOT00000113832"; transcript_version "2"; exon_number "5"; gene_name "Nyap2"; gene_source "ensembl"; gene_biotype "protein_coding"; transcript_name "Nyap2-202"; transcript_source "ensembl"; transcript_biotype "protein_coding"; exon_id "ENSRNOE00000641243"; exon_version "1";
9	ensembl	CDS	90035726	90036042	0	+	2	gene_id "ENSRNOG00000023765"; gene_version "8"; transcript_id "ENSRNOT00000113832"; transcript_version "2"; exon_number "5"; gene_name "Nyap2"; gene_source "ensembl"; gene_biotype "protein_coding"; transcript_name "Nyap2-202"; transcript_source "ensembl"; transcript_biotype "protein_coding"; protein_id "ENSRNOP00000083065"; protein_version "1";
9	ensembl	exon	90036047	90036151	0	+	.	gene_id "ENSRNOG00000023765"; gene_version "8"; transcript_id "ENSRNOT00000113832"; transcript_version "2"; exon_number "6"; gene_name "Nyap2"; gene_source "ensembl"; gene_biotype "protein_coding"; transcript_name "Nyap2-202"; transcript_source "ensembl"; transcript_biotype "protein_coding"; exon_id "ENSRNOE00000632680"; exon_version "1";
9	ensembl	CDS	90036047	90036151	0	+	0	gene_id "ENSRNOG00000023765"; gene_version "8"; transcript_id "ENSRNOT00000113832"; transcript_version "2"; exon_number "6"; gene_name "Nyap2"; gene_source "ensembl"; gene_biotype "protein_coding"; transcript_name "Nyap2-202"; transcript_source "ensembl"; transcript_biotype "protein_coding"; protein_id "ENSRNOP00000083065"; protein_version "1";
9	ensembl	CDS	90036153	90036209	0	+	0	gene_id "ENSRNOG00000023765"; gene_version "8"; transcript_id "ENSRNOT00000113832"; transcript_version "2"; exon_number "7"; gene_name "Nyap2"; gene_source "ensembl"; gene_biotype "protein_coding"; transcript_name "Nyap2-202"; transcript_source "ensembl"; transcript_biotype "protein_coding"; protein_id "ENSRNOP00000083065"; protein_version "1";
9	ensembl	exon	90036153	90036212	0	+	.	gene_id "ENSRNOG00000023765"; gene_version "8"; transcript_id "ENSRNOT00000113832"; transcript_version "2"; exon_number "7"; gene_name "Nyap2"; gene_source "ensembl"; gene_biotype "protein_coding"; transcript_name "Nyap2-202"; transcript_source "ensembl"; transcript_biotype "protein_coding"; exon_id "ENSRNOE00000657117"; exon_version "1";
9	ensembl	stop_codon	90036210	90036212	0	+	0	gene_id "ENSRNOG00000023765"; gene_version "8"; transcript_id "ENSRNOT00000113832"; transcript_version "2"; exon_number "7"; gene_name "Nyap2"; gene_source "ensembl"; gene_biotype "protein_coding"; transcript_name "Nyap2-202"; transcript_source "ensembl"; transcript_biotype "protein_coding";
9	ensembl	exon	90063058	90063161	0	+	.	gene_id "ENSRNOG00000023765"; gene_version "8"; transcript_id "ENSRNOT00000118397"; transcript_version "2"; exon_number "6"; gene_name "Nyap2"; gene_source "ensembl"; gene_biotype "protein_coding"; transcript_name "Nyap2-203"; transcript_source "ensembl"; transcript_biotype "protein_coding"; exon_id "ENSRNOE00000336836"; exon_version "1"; tag "Ensembl_canonical";
9	ensembl	CDS	90063058	90063161	0	+	2	gene_id "ENSRNOG00000023765"; gene_version "8"; transcript_id "ENSRNOT00000118397"; transcript_version "2"; exon_number "6"; gene_name "Nyap2"; gene_source "ensembl"; gene_biotype "protein_coding"; transcript_name "Nyap2-203"; transcript_source "ensembl"; transcript_biotype "protein_coding"; protein_id "ENSRNOP00000076966"; protein_version "2"; tag "Ensembl_canonical";
9	ensembl	exon	90063058	90063161	0	+	.	gene_id "ENSRNOG00000023765"; gene_version "8"; transcript_id "ENSRNOT00000041337"; transcript_version "7"; exon_number "6"; gene_name "Nyap2"; gene_source "ensembl"; gene_biotype "protein_coding"; transcript_name "Nyap2-201"; transcript_source "ensembl"; transcript_biotype "protein_coding"; exon_id "ENSRNOE00000336836"; exon_version "1";
9	ensembl	CDS	90063058	90063161	0	+	2	gene_id "ENSRNOG00000023765"; gene_version "8"; transcript_id "ENSRNOT00000041337"; transcript_version "7"; exon_number "6"; gene_name "Nyap2"; gene_source "ensembl"; gene_biotype "protein_coding"; transcript_name "Nyap2-201"; transcript_source "ensembl"; transcript_biotype "protein_coding"; protein_id "ENSRNOP00000049039"; protein_version "5";
9	ENSEMBL114_rn	exon	90063058	90063161	16.31686599851	+	.	gene_id "ENSRNOG00000023765"; transcript_id "ENSRNOG00000023765_tx_1"; exon_id "9_90063058_90063161_+"; exonnum "7"; txlen "7991";
9	ENSEMBL114_rn	exon	90063058	90063161	0.136000861915058	+	.	gene_id "ENSRNOG00000023765"; transcript_id "ENSRNOG00000023765_tx_10"; exon_id "9_90063058_90063161_+"; exonnum "8"; txlen "8093";
9	ENSEMBL114_rn	exon	90063058	90063161	0.136000861915058	+	.	gene_id "ENSRNOG00000023765"; transcript_id "ENSRNOG00000023765_tx_11"; exon_id "9_90063058_90063161_+"; exonnum "8"; txlen "7825";
9	ENSEMBL114_rn	exon	90063058	90063161	15.9558872094056	+	.	gene_id "ENSRNOG00000023765"; transcript_id "ENSRNOG00000023765_tx_2"; exon_id "9_90063058_90063161_+"; exonnum "7"; txlen "7723";
9	ENSEMBL114_rn	exon	90063058	90063161	14.6042574646198	+	.	gene_id "ENSRNOG00000023765"; transcript_id "ENSRNOG00000023765_tx_3"; exon_id "9_90063058_90063161_+"; exonnum "7"; txlen "7819";
9	ENSEMBL114_rn	exon	90063058	90063161	14.2488068021214	+	.	gene_id "ENSRNOG00000023765"; transcript_id "ENSRNOG00000023765_tx_4"; exon_id "9_90063058_90063161_+"; exonnum "7"; txlen "8087";
9	ENSEMBL114_rn	exon	90063058	90063161	9.06894027929675	+	.	gene_id "ENSRNOG00000023765"; transcript_id "ENSRNOG00000023765_tx_5"; exon_id "9_90063058_90063161_+"; exonnum "7"; txlen "2963";
9	ENSEMBL114_rn	exon	90063058	90063161	8.87585354656775	+	.	gene_id "ENSRNOG00000023765"; transcript_id "ENSRNOG00000023765_tx_6"; exon_id "9_90063058_90063161_+"; exonnum "7"; txlen "3059";
9	ENSEMBL114_rn	exon	90063058	90063161	8.71768766684943	+	.	gene_id "ENSRNOG00000023765"; transcript_id "ENSRNOG00000023765_tx_7"; exon_id "9_90063058_90063161_+"; exonnum "7"; txlen "3231";
9	ENSEMBL114_rn	exon	90063058	90063161	8.52517014248356	+	.	gene_id "ENSRNOG00000023765"; transcript_id "ENSRNOG00000023765_tx_8"; exon_id "9_90063058_90063161_+"; exonnum "7"; txlen "3327";
9	ENSEMBL114_rn	exon	90063058	90063161	0.972340620073216	+	.	gene_id "ENSRNOG00000023765"; transcript_id "ENSRNOG00000023765_tx_9"; exon_id "9_90063058_90063161_+"; exonnum "5"; txlen "6991";
9	ensembl	CDS	90101293	90101517	0	+	0	gene_id "ENSRNOG00000023765"; gene_version "8"; transcript_id "ENSRNOT00000118397"; transcript_version "2"; exon_number "7"; gene_name "Nyap2"; gene_source "ensembl"; gene_biotype "protein_coding"; transcript_name "Nyap2-203"; transcript_source "ensembl"; transcript_biotype "protein_coding"; protein_id "ENSRNOP00000076966"; protein_version "2"; tag "Ensembl_canonical";
9	ensembl	exon	90101293	90106544	0	+	.	gene_id "ENSRNOG00000023765"; gene_version "8"; transcript_id "ENSRNOT00000118397"; transcript_version "2"; exon_number "7"; gene_name "Nyap2"; gene_source "ensembl"; gene_biotype "protein_coding"; transcript_name "Nyap2-203"; transcript_source "ensembl"; transcript_biotype "protein_coding"; exon_id "ENSRNOE00000676594"; exon_version "1"; tag "Ensembl_canonical";
9	ENSEMBL114_rn	exon	90101293	90106544	16.31686599851	+	.	gene_id "ENSRNOG00000023765"; transcript_id "ENSRNOG00000023765_tx_1"; exon_id "9_90101293_90106544_+"; exonnum "8"; txlen "7991";
9	ENSEMBL114_rn	exon	90101293	90106544	0.136000861915058	+	.	gene_id "ENSRNOG00000023765"; transcript_id "ENSRNOG00000023765_tx_10"; exon_id "9_90101293_90106544_+"; exonnum "9"; txlen "8093";
9	ENSEMBL114_rn	exon	90101293	90106544	0.136000861915058	+	.	gene_id "ENSRNOG00000023765"; transcript_id "ENSRNOG00000023765_tx_11"; exon_id "9_90101293_90106544_+"; exonnum "9"; txlen "7825";
9	ENSEMBL114_rn	exon	90101293	90106544	15.9558872094056	+	.	gene_id "ENSRNOG00000023765"; transcript_id "ENSRNOG00000023765_tx_2"; exon_id "9_90101293_90106544_+"; exonnum "8"; txlen "7723";
9	ENSEMBL114_rn	exon	90101293	90106544	14.6042574646198	+	.	gene_id "ENSRNOG00000023765"; transcript_id "ENSRNOG00000023765_tx_3"; exon_id "9_90101293_90106544_+"; exonnum "8"; txlen "7819";
9	ENSEMBL114_rn	exon	90101293	90106544	14.2488068021214	+	.	gene_id "ENSRNOG00000023765"; transcript_id "ENSRNOG00000023765_tx_4"; exon_id "9_90101293_90106544_+"; exonnum "8"; txlen "8087";
9	ENSEMBL114_rn	exon	90101293	90106544	0.972340620073216	+	.	gene_id "ENSRNOG00000023765"; transcript_id "ENSRNOG00000023765_tx_9"; exon_id "9_90101293_90106544_+"; exonnum "6"; txlen "6991";
9	ensembl	stop_codon	90101518	90101520	0	+	0	gene_id "ENSRNOG00000023765"; gene_version "8"; transcript_id "ENSRNOT00000118397"; transcript_version "2"; exon_number "7"; gene_name "Nyap2"; gene_source "ensembl"; gene_biotype "protein_coding"; transcript_name "Nyap2-203"; transcript_source "ensembl"; transcript_biotype "protein_coding"; tag "Ensembl_canonical";
9	ensembl	three_prime_utr	90101521	90106544	0	+	.	gene_id "ENSRNOG00000023765"; gene_version "8"; transcript_id "ENSRNOT00000118397"; transcript_version "2"; gene_name "Nyap2"; gene_source "ensembl"; gene_biotype "protein_coding"; transcript_name "Nyap2-203"; transcript_source "ensembl"; transcript_biotype "protein_coding"; tag "Ensembl_canonical";
9	ensembl	CDS	90131570	90131596	0	+	0	gene_id "ENSRNOG00000023765"; gene_version "8"; transcript_id "ENSRNOT00000041337"; transcript_version "7"; exon_number "7"; gene_name "Nyap2"; gene_source "ensembl"; gene_biotype "protein_coding"; transcript_name "Nyap2-201"; transcript_source "ensembl"; transcript_biotype "protein_coding"; protein_id "ENSRNOP00000049039"; protein_version "5";
9	ensembl	exon	90131570	90132061	0	+	.	gene_id "ENSRNOG00000023765"; gene_version "8"; transcript_id "ENSRNOT00000041337"; transcript_version "7"; exon_number "7"; gene_name "Nyap2"; gene_source "ensembl"; gene_biotype "protein_coding"; transcript_name "Nyap2-201"; transcript_source "ensembl"; transcript_biotype "protein_coding"; exon_id "ENSRNOE00000746137"; exon_version "1";
9	ENSEMBL114_rn	exon	90131570	90132061	9.06894027929675	+	.	gene_id "ENSRNOG00000023765"; transcript_id "ENSRNOG00000023765_tx_5"; exon_id "9_90131570_90132061_+"; exonnum "8"; txlen "2963";
9	ENSEMBL114_rn	exon	90131570	90132061	8.87585354656775	+	.	gene_id "ENSRNOG00000023765"; transcript_id "ENSRNOG00000023765_tx_6"; exon_id "9_90131570_90132061_+"; exonnum "8"; txlen "3059";
9	ENSEMBL114_rn	exon	90131570	90132061	8.71768766684943	+	.	gene_id "ENSRNOG00000023765"; transcript_id "ENSRNOG00000023765_tx_7"; exon_id "9_90131570_90132061_+"; exonnum "8"; txlen "3231";
9	ENSEMBL114_rn	exon	90131570	90132061	8.52517014248356	+	.	gene_id "ENSRNOG00000023765"; transcript_id "ENSRNOG00000023765_tx_8"; exon_id "9_90131570_90132061_+"; exonnum "8"; txlen "3327";
9	ensembl	stop_codon	90131597	90131599	0	+	0	gene_id "ENSRNOG00000023765"; gene_version "8"; transcript_id "ENSRNOT00000041337"; transcript_version "7"; exon_number "7"; gene_name "Nyap2"; gene_source "ensembl"; gene_biotype "protein_coding"; transcript_name "Nyap2-201"; transcript_source "ensembl"; transcript_biotype "protein_coding";
9	ensembl	three_prime_utr	90131600	90132061	0	+	.	gene_id "ENSRNOG00000023765"; gene_version "8"; transcript_id "ENSRNOT00000041337"; transcript_version "7"; gene_name "Nyap2"; gene_source "ensembl"; gene_biotype "protein_coding"; transcript_name "Nyap2-201"; transcript_source "ensembl"; transcript_biotype "protein_coding";
9	ensembl	exon	90172129	90172745	0	+	.	gene_id "ENSRNOG00000087913"; gene_version "1"; transcript_id "ENSRNOT00000137349"; transcript_version "1"; exon_number "1"; gene_source "ensembl"; gene_biotype "lncRNA"; transcript_source "ensembl"; transcript_biotype "lncRNA"; exon_id "ENSRNOE00000712457"; exon_version "1"; tag "Ensembl_canonical";
9	ensembl	transcript	90172129	90176707	0	+	.	gene_id "ENSRNOG00000087913"; gene_version "1"; transcript_id "ENSRNOT00000137349"; transcript_version "1"; gene_source "ensembl"; gene_biotype "lncRNA"; transcript_source "ensembl"; transcript_biotype "lncRNA"; tag "Ensembl_canonical";
9	ensembl	gene	90172129	90180849	0	+	.	gene_id "ENSRNOG00000087913"; gene_version "1"; gene_source "ensembl"; gene_biotype "lncRNA";
9	ensembl	exon	90172233	90172745	0	+	.	gene_id "ENSRNOG00000087913"; gene_version "1"; transcript_id "ENSRNOT00000165092"; transcript_version "1"; exon_number "1"; gene_source "ensembl"; gene_biotype "lncRNA"; transcript_source "ensembl"; transcript_biotype "lncRNA"; exon_id "ENSRNOE00000768117"; exon_version "1";
9	ensembl	transcript	90172233	90176707	0	+	.	gene_id "ENSRNOG00000087913"; gene_version "1"; transcript_id "ENSRNOT00000165092"; transcript_version "1"; gene_source "ensembl"; gene_biotype "lncRNA"; transcript_source "ensembl"; transcript_biotype "lncRNA";
9	ensembl	exon	90172252	90172745	0	+	.	gene_id "ENSRNOG00000087913"; gene_version "1"; transcript_id "ENSRNOT00000147202"; transcript_version "1"; exon_number "1"; gene_source "ensembl"; gene_biotype "lncRNA"; transcript_source "ensembl"; transcript_biotype "lncRNA"; exon_id "ENSRNOE00000744561"; exon_version "1";
9	ensembl	exon	90172252	90172745	0	+	.	gene_id "ENSRNOG00000087913"; gene_version "1"; transcript_id "ENSRNOT00000158467"; transcript_version "1"; exon_number "1"; gene_source "ensembl"; gene_biotype "lncRNA"; transcript_source "ensembl"; transcript_biotype "lncRNA"; exon_id "ENSRNOE00000744561"; exon_version "1";
9	ENSEMBL114_rn	exon	90172252	90172745	0.00166194103372984	+	.	gene_id "ENSRNOG00000087913"; transcript_id "ENSRNOG00000087913_tx_6"; exon_id "9_90172252_90172745_+"; exonnum "1"; txlen "1162";
9	ensembl	transcript	90172252	90176707	0	+	.	gene_id "ENSRNOG00000087913"; gene_version "1"; transcript_id "ENSRNOT00000158467"; transcript_version "1"; gene_source "ensembl"; gene_biotype "lncRNA"; transcript_source "ensembl"; transcript_biotype "lncRNA";
9	ensembl	transcript	90172252	90180849	0	+	.	gene_id "ENSRNOG00000087913"; gene_version "1"; transcript_id "ENSRNOT00000147202"; transcript_version "1"; gene_source "ensembl"; gene_biotype "lncRNA"; transcript_source "ensembl"; transcript_biotype "lncRNA";
9	ensembl	exon	90172414	90172745	0	+	.	gene_id "ENSRNOG00000087913"; gene_version "1"; transcript_id "ENSRNOT00000164343"; transcript_version "1"; exon_number "1"; gene_source "ensembl"; gene_biotype "lncRNA"; transcript_source "ensembl"; transcript_biotype "lncRNA"; exon_id "ENSRNOE00000720571"; exon_version "1";
9	ensembl	transcript	90172414	90176707	0	+	.	gene_id "ENSRNOG00000087913"; gene_version "1"; transcript_id "ENSRNOT00000164343"; transcript_version "1"; gene_source "ensembl"; gene_biotype "lncRNA"; transcript_source "ensembl"; transcript_biotype "lncRNA";
9	ensembl	exon	90173451	90173545	0	+	.	gene_id "ENSRNOG00000087913"; gene_version "1"; transcript_id "ENSRNOT00000158467"; transcript_version "1"; exon_number "2"; gene_source "ensembl"; gene_biotype "lncRNA"; transcript_source "ensembl"; transcript_biotype "lncRNA"; exon_id "ENSRNOE00000675836"; exon_version "1";
9	ensembl	exon	90173451	90173545	0	+	.	gene_id "ENSRNOG00000087913"; gene_version "1"; transcript_id "ENSRNOT00000164343"; transcript_version "1"; exon_number "2"; gene_source "ensembl"; gene_biotype "lncRNA"; transcript_source "ensembl"; transcript_biotype "lncRNA"; exon_id "ENSRNOE00000675836"; exon_version "1";
9	ENSEMBL114_rn	exon	90173451	90173545	0.00166194103372984	+	.	gene_id "ENSRNOG00000087913"; transcript_id "ENSRNOG00000087913_tx_6"; exon_id "9_90173451_90173545_+"; exonnum "2"; txlen "1162";
9	sraer114_mid	exon	90174280	90174385	0.00166194103372984	+	.	gene_id "ENSRNOG00000087913"; transcript_id "ENSRNOG00000087913_tx_6"; exon_id "9_90174280_90174385_+"; exonnum "3"; txlen "1162";
9	ensembl	exon	90174327	90174385	0	+	.	gene_id "ENSRNOG00000087913"; gene_version "1"; transcript_id "ENSRNOT00000137349"; transcript_version "1"; exon_number "2"; gene_source "ensembl"; gene_biotype "lncRNA"; transcript_source "ensembl"; transcript_biotype "lncRNA"; exon_id "ENSRNOE00000784631"; exon_version "1"; tag "Ensembl_canonical";
9	ensembl	exon	90174327	90174385	0	+	.	gene_id "ENSRNOG00000087913"; gene_version "1"; transcript_id "ENSRNOT00000164343"; transcript_version "1"; exon_number "3"; gene_source "ensembl"; gene_biotype "lncRNA"; transcript_source "ensembl"; transcript_biotype "lncRNA"; exon_id "ENSRNOE00000784631"; exon_version "1";
9	ensembl	exon	90174550	90174584	0	+	.	gene_id "ENSRNOG00000087913"; gene_version "1"; transcript_id "ENSRNOT00000164343"; transcript_version "1"; exon_number "4"; gene_source "ensembl"; gene_biotype "lncRNA"; transcript_source "ensembl"; transcript_biotype "lncRNA"; exon_id "ENSRNOE00000808673"; exon_version "1";
9	ensembl	exon	90176241	90176707	0	+	.	gene_id "ENSRNOG00000087913"; gene_version "1"; transcript_id "ENSRNOT00000137349"; transcript_version "1"; exon_number "3"; gene_source "ensembl"; gene_biotype "lncRNA"; transcript_source "ensembl"; transcript_biotype "lncRNA"; exon_id "ENSRNOE00000812992"; exon_version "1"; tag "Ensembl_canonical";
9	ensembl	exon	90176241	90176707	0	+	.	gene_id "ENSRNOG00000087913"; gene_version "1"; transcript_id "ENSRNOT00000165092"; transcript_version "1"; exon_number "2"; gene_source "ensembl"; gene_biotype "lncRNA"; transcript_source "ensembl"; transcript_biotype "lncRNA"; exon_id "ENSRNOE00000812992"; exon_version "1";
9	ensembl	exon	90176241	90176707	0	+	.	gene_id "ENSRNOG00000087913"; gene_version "1"; transcript_id "ENSRNOT00000158467"; transcript_version "1"; exon_number "3"; gene_source "ensembl"; gene_biotype "lncRNA"; transcript_source "ensembl"; transcript_biotype "lncRNA"; exon_id "ENSRNOE00000812992"; exon_version "1";
9	ensembl	exon	90176241	90176707	0	+	.	gene_id "ENSRNOG00000087913"; gene_version "1"; transcript_id "ENSRNOT00000164343"; transcript_version "1"; exon_number "5"; gene_source "ensembl"; gene_biotype "lncRNA"; transcript_source "ensembl"; transcript_biotype "lncRNA"; exon_id "ENSRNOE00000812992"; exon_version "1";
9	ENSEMBL114_rn	exon	90176241	90176707	0.00166194103372984	+	.	gene_id "ENSRNOG00000087913"; transcript_id "ENSRNOG00000087913_tx_6"; exon_id "9_90176241_90176707_+"; exonnum "4"; txlen "1162";
9	ensembl	exon	90180264	90180849	0	+	.	gene_id "ENSRNOG00000087913"; gene_version "1"; transcript_id "ENSRNOT00000147202"; transcript_version "1"; exon_number "2"; gene_source "ensembl"; gene_biotype "lncRNA"; transcript_source "ensembl"; transcript_biotype "lncRNA"; exon_id "ENSRNOE00000686784"; exon_version "1";
9	sraer114_es	exon	90207412	90207555	0.00665467789115193	+	.	gene_id "sraer114_gene_18384"; transcript_id "sraer114_gene_18384_tx_3"; exon_id "9_90207412_90207555_+"; exonnum "1"; txlen "548";
9	sraer114_mid	exon	90208542	90208576	0.00665467789115193	+	.	gene_id "sraer114_gene_18384"; transcript_id "sraer114_gene_18384_tx_3"; exon_id "9_90208542_90208576_+"; exonnum "2"; txlen "548";
9	sraer114_mid	exon	90233683	90233810	0.00665467789115193	+	.	gene_id "sraer114_gene_18384"; transcript_id "sraer114_gene_18384_tx_3"; exon_id "9_90233683_90233810_+"; exonnum "3"; txlen "548";
9	sraer114_es	exon	90260467	90260843	0.00419585194713227	+	.	gene_id "sraer114_gene_18384"; transcript_id "sraer114_gene_18384_tx_5"; exon_id "9_90260467_90260843_+"; exonnum "1"; txlen "618";
9	sraer114_es	exon	90260467	90260843	0.00371376887690812	+	.	gene_id "sraer114_gene_18384"; transcript_id "sraer114_gene_18384_tx_6"; exon_id "9_90260467_90260843_+"; exonnum "1"; txlen "545";
9	sraer114_mid	exon	90260923	90260995	0.00665467789115193	+	.	gene_id "sraer114_gene_18384"; transcript_id "sraer114_gene_18384_tx_3"; exon_id "9_90260923_90260995_+"; exonnum "4"; txlen "548";
9	sraer114_mid	exon	90260923	90260995	0.00419585194713227	+	.	gene_id "sraer114_gene_18384"; transcript_id "sraer114_gene_18384_tx_5"; exon_id "9_90260923_90260995_+"; exonnum "2"; txlen "618";
9	sraer114_ss	exon	90268321	90268488	0.00665467789115193	+	.	gene_id "sraer114_gene_18384"; transcript_id "sraer114_gene_18384_tx_3"; exon_id "9_90268321_90268488_+"; exonnum "5"; txlen "548";
9	sraer114_ss	exon	90268321	90268488	0.00419585194713227	+	.	gene_id "sraer114_gene_18384"; transcript_id "sraer114_gene_18384_tx_5"; exon_id "9_90268321_90268488_+"; exonnum "3"; txlen "618";
9	sraer114_ss	exon	90268321	90268488	0.00371376887690812	+	.	gene_id "sraer114_gene_18384"; transcript_id "sraer114_gene_18384_tx_6"; exon_id "9_90268321_90268488_+"; exonnum "2"; txlen "545";
9	sraer114_es	exon	90610283	90610522	0.0846409156718495	+	.	gene_id "sraer114_gene_18386"; transcript_id "sraer114_gene_18386_tx_1"; exon_id "9_90610283_90610522_+"; exonnum "1"; txlen "778";
9	sraer114_es	exon	90610283	90610522	0.00146720468493795	+	.	gene_id "sraer114_gene_18386"; transcript_id "sraer114_gene_18386_tx_10"; exon_id "9_90610283_90610522_+"; exonnum "1"; txlen "1015";
9	sraer114_es	exon	90610283	90610522	0.052784061862644	+	.	gene_id "sraer114_gene_18386"; transcript_id "sraer114_gene_18386_tx_2"; exon_id "9_90610283_90610522_+"; exonnum "1"; txlen "798";
9	sraer114_es	exon	90610283	90610522	0.0055837981584723	+	.	gene_id "sraer114_gene_18386"; transcript_id "sraer114_gene_18386_tx_3"; exon_id "9_90610283_90610522_+"; exonnum "1"; txlen "794";
9	sraer114_es	exon	90610283	90610522	0.0055837981584723	+	.	gene_id "sraer114_gene_18386"; transcript_id "sraer114_gene_18386_tx_4"; exon_id "9_90610283_90610522_+"; exonnum "1"; txlen "834";
9	sraer114_es	exon	90610283	90610522	0.00307111338032459	+	.	gene_id "sraer114_gene_18386"; transcript_id "sraer114_gene_18386_tx_6"; exon_id "9_90610283_90610522_+"; exonnum "1"; txlen "799";
9	sraer114_es	exon	90610283	90610522	0.00307111338032459	+	.	gene_id "sraer114_gene_18386"; transcript_id "sraer114_gene_18386_tx_7"; exon_id "9_90610283_90610522_+"; exonnum "1"; txlen "819";
9	sraer114_es	exon	90610283	90610522	0.00253426263762009	+	.	gene_id "sraer114_gene_18386"; transcript_id "sraer114_gene_18386_tx_8"; exon_id "9_90610283_90610522_+"; exonnum "1"; txlen "866";
9	sraer114_es	exon	90610283	90610522	0.00146720468493795	+	.	gene_id "sraer114_gene_18386"; transcript_id "sraer114_gene_18386_tx_9"; exon_id "9_90610283_90610522_+"; exonnum "1"; txlen "995";
9	sraer114_es	exon	90617981	90618213	0.00398865848095161	+	.	gene_id "sraer114_gene_18386"; transcript_id "sraer114_gene_18386_tx_5"; exon_id "9_90617981_90618213_+"; exonnum "1"; txlen "631";
9	sraer114_mid	exon	90619907	90620107	0.0846409156718495	+	.	gene_id "sraer114_gene_18386"; transcript_id "sraer114_gene_18386_tx_1"; exon_id "9_90619907_90620107_+"; exonnum "2"; txlen "778";
9	sraer114_mid	exon	90619907	90620107	0.00146720468493795	+	.	gene_id "sraer114_gene_18386"; transcript_id "sraer114_gene_18386_tx_10"; exon_id "9_90619907_90620107_+"; exonnum "2"; txlen "1015";
9	sraer114_mid	exon	90619907	90620107	0.052784061862644	+	.	gene_id "sraer114_gene_18386"; transcript_id "sraer114_gene_18386_tx_2"; exon_id "9_90619907_90620107_+"; exonnum "2"; txlen "798";
9	sraer114_mid	exon	90619907	90620107	0.0055837981584723	+	.	gene_id "sraer114_gene_18386"; transcript_id "sraer114_gene_18386_tx_3"; exon_id "9_90619907_90620107_+"; exonnum "2"; txlen "794";
9	sraer114_mid	exon	90619907	90620107	0.0055837981584723	+	.	gene_id "sraer114_gene_18386"; transcript_id "sraer114_gene_18386_tx_4"; exon_id "9_90619907_90620107_+"; exonnum "2"; txlen "834";
9	sraer114_mid	exon	90619907	90620107	0.00398865848095161	+	.	gene_id "sraer114_gene_18386"; transcript_id "sraer114_gene_18386_tx_5"; exon_id "9_90619907_90620107_+"; exonnum "2"; txlen "631";
9	sraer114_mid	exon	90619907	90620107	0.00307111338032459	+	.	gene_id "sraer114_gene_18386"; transcript_id "sraer114_gene_18386_tx_6"; exon_id "9_90619907_90620107_+"; exonnum "2"; txlen "799";
9	sraer114_mid	exon	90619907	90620107	0.00307111338032459	+	.	gene_id "sraer114_gene_18386"; transcript_id "sraer114_gene_18386_tx_7"; exon_id "9_90619907_90620107_+"; exonnum "2"; txlen "819";
9	sraer114_mid	exon	90619907	90620107	0.00253426263762009	+	.	gene_id "sraer114_gene_18386"; transcript_id "sraer114_gene_18386_tx_8"; exon_id "9_90619907_90620107_+"; exonnum "2"; txlen "866";
9	sraer114_mid	exon	90619907	90620107	0.00146720468493795	+	.	gene_id "sraer114_gene_18386"; transcript_id "sraer114_gene_18386_tx_9"; exon_id "9_90619907_90620107_+"; exonnum "2"; txlen "995";
9	sraer114_mid	exon	90628265	90628316	0.0846409156718495	+	.	gene_id "sraer114_gene_18386"; transcript_id "sraer114_gene_18386_tx_1"; exon_id "9_90628265_90628316_+"; exonnum "3"; txlen "778";
9	sraer114_mid	exon	90628265	90628316	0.00307111338032459	+	.	gene_id "sraer114_gene_18386"; transcript_id "sraer114_gene_18386_tx_6"; exon_id "9_90628265_90628316_+"; exonnum "3"; txlen "799";
9	sraer114_mid	exon	90628265	90628316	0.00253426263762009	+	.	gene_id "sraer114_gene_18386"; transcript_id "sraer114_gene_18386_tx_8"; exon_id "9_90628265_90628316_+"; exonnum "3"; txlen "866";
9	sraer114_mid	exon	90628265	90628316	0.00146720468493795	+	.	gene_id "sraer114_gene_18386"; transcript_id "sraer114_gene_18386_tx_9"; exon_id "9_90628265_90628316_+"; exonnum "3"; txlen "995";
9	sraer114_mid	exon	90628265	90628332	0.0055837981584723	+	.	gene_id "sraer114_gene_18386"; transcript_id "sraer114_gene_18386_tx_3"; exon_id "9_90628265_90628332_+"; exonnum "3"; txlen "794";
9	sraer114_mid	exon	90628265	90628332	0.0055837981584723	+	.	gene_id "sraer114_gene_18386"; transcript_id "sraer114_gene_18386_tx_4"; exon_id "9_90628265_90628332_+"; exonnum "3"; txlen "834";
9	sraer114_mid	exon	90628265	90628332	0.00398865848095161	+	.	gene_id "sraer114_gene_18386"; transcript_id "sraer114_gene_18386_tx_5"; exon_id "9_90628265_90628332_+"; exonnum "3"; txlen "631";
9	sraer114_mid	exon	90628265	90628336	0.00146720468493795	+	.	gene_id "sraer114_gene_18386"; transcript_id "sraer114_gene_18386_tx_10"; exon_id "9_90628265_90628336_+"; exonnum "3"; txlen "1015";
9	sraer114_mid	exon	90628265	90628336	0.052784061862644	+	.	gene_id "sraer114_gene_18386"; transcript_id "sraer114_gene_18386_tx_2"; exon_id "9_90628265_90628336_+"; exonnum "3"; txlen "798";
9	sraer114_mid	exon	90628265	90628336	0.00307111338032459	+	.	gene_id "sraer114_gene_18386"; transcript_id "sraer114_gene_18386_tx_7"; exon_id "9_90628265_90628336_+"; exonnum "3"; txlen "819";
9	sraer114_mid	exon	90630094	90630222	0.0846409156718495	+	.	gene_id "sraer114_gene_18386"; transcript_id "sraer114_gene_18386_tx_1"; exon_id "9_90630094_90630222_+"; exonnum "4"; txlen "778";
9	sraer114_mid	exon	90630094	90630222	0.00146720468493795	+	.	gene_id "sraer114_gene_18386"; transcript_id "sraer114_gene_18386_tx_10"; exon_id "9_90630094_90630222_+"; exonnum "4"; txlen "1015";
9	sraer114_mid	exon	90630094	90630222	0.052784061862644	+	.	gene_id "sraer114_gene_18386"; transcript_id "sraer114_gene_18386_tx_2"; exon_id "9_90630094_90630222_+"; exonnum "4"; txlen "798";
9	sraer114_mid	exon	90630094	90630222	0.0055837981584723	+	.	gene_id "sraer114_gene_18386"; transcript_id "sraer114_gene_18386_tx_3"; exon_id "9_90630094_90630222_+"; exonnum "4"; txlen "794";
9	sraer114_mid	exon	90630094	90630222	0.0055837981584723	+	.	gene_id "sraer114_gene_18386"; transcript_id "sraer114_gene_18386_tx_4"; exon_id "9_90630094_90630222_+"; exonnum "4"; txlen "834";
9	sraer114_mid	exon	90630094	90630222	0.00398865848095161	+	.	gene_id "sraer114_gene_18386"; transcript_id "sraer114_gene_18386_tx_5"; exon_id "9_90630094_90630222_+"; exonnum "4"; txlen "631";
9	sraer114_mid	exon	90630094	90630222	0.00307111338032459	+	.	gene_id "sraer114_gene_18386"; transcript_id "sraer114_gene_18386_tx_6"; exon_id "9_90630094_90630222_+"; exonnum "4"; txlen "799";
9	sraer114_mid	exon	90630094	90630222	0.00307111338032459	+	.	gene_id "sraer114_gene_18386"; transcript_id "sraer114_gene_18386_tx_7"; exon_id "9_90630094_90630222_+"; exonnum "4"; txlen "819";
9	sraer114_mid	exon	90630094	90630222	0.00253426263762009	+	.	gene_id "sraer114_gene_18386"; transcript_id "sraer114_gene_18386_tx_8"; exon_id "9_90630094_90630222_+"; exonnum "4"; txlen "866";
9	sraer114_mid	exon	90630094	90630222	0.00146720468493795	+	.	gene_id "sraer114_gene_18386"; transcript_id "sraer114_gene_18386_tx_9"; exon_id "9_90630094_90630222_+"; exonnum "4"; txlen "995";
9	sraer114_ss	exon	90630323	90630478	0.0846409156718495	+	.	gene_id "sraer114_gene_18386"; transcript_id "sraer114_gene_18386_tx_1"; exon_id "9_90630323_90630478_+"; exonnum "5"; txlen "778";
9	sraer114_ss	exon	90630323	90630478	0.052784061862644	+	.	gene_id "sraer114_gene_18386"; transcript_id "sraer114_gene_18386_tx_2"; exon_id "9_90630323_90630478_+"; exonnum "5"; txlen "798";
9	sraer114_ss	exon	90630323	90630478	0.0055837981584723	+	.	gene_id "sraer114_gene_18386"; transcript_id "sraer114_gene_18386_tx_3"; exon_id "9_90630323_90630478_+"; exonnum "5"; txlen "794";
9	sraer114_mid	exon	90631830	90631958	0.00146720468493795	+	.	gene_id "sraer114_gene_18386"; transcript_id "sraer114_gene_18386_tx_10"; exon_id "9_90631830_90631958_+"; exonnum "5"; txlen "1015";
9	sraer114_mid	exon	90631830	90631958	0.00146720468493795	+	.	gene_id "sraer114_gene_18386"; transcript_id "sraer114_gene_18386_tx_9"; exon_id "9_90631830_90631958_+"; exonnum "5"; txlen "995";
9	sraer114_ss	exon	90637053	90637229	0.00307111338032459	+	.	gene_id "sraer114_gene_18386"; transcript_id "sraer114_gene_18386_tx_6"; exon_id "9_90637053_90637229_+"; exonnum "5"; txlen "799";
9	sraer114_ss	exon	90637053	90637229	0.00307111338032459	+	.	gene_id "sraer114_gene_18386"; transcript_id "sraer114_gene_18386_tx_7"; exon_id "9_90637053_90637229_+"; exonnum "5"; txlen "819";
9	sraer114_mid	exon	90637690	90637885	0.00146720468493795	+	.	gene_id "sraer114_gene_18386"; transcript_id "sraer114_gene_18386_tx_10"; exon_id "9_90637690_90637885_+"; exonnum "6"; txlen "1015";
9	sraer114_mid	exon	90637690	90637885	0.0055837981584723	+	.	gene_id "sraer114_gene_18386"; transcript_id "sraer114_gene_18386_tx_4"; exon_id "9_90637690_90637885_+"; exonnum "5"; txlen "834";
9	sraer114_mid	exon	90637690	90637885	0.00253426263762009	+	.	gene_id "sraer114_gene_18386"; transcript_id "sraer114_gene_18386_tx_8"; exon_id "9_90637690_90637885_+"; exonnum "5"; txlen "866";
9	sraer114_mid	exon	90637690	90637885	0.00146720468493795	+	.	gene_id "sraer114_gene_18386"; transcript_id "sraer114_gene_18386_tx_9"; exon_id "9_90637690_90637885_+"; exonnum "6"; txlen "995";
9	sraer114_ss	exon	90639586	90639633	0.00146720468493795	+	.	gene_id "sraer114_gene_18386"; transcript_id "sraer114_gene_18386_tx_10"; exon_id "9_90639586_90639633_+"; exonnum "7"; txlen "1015";
9	sraer114_ss	exon	90639586	90639633	0.00253426263762009	+	.	gene_id "sraer114_gene_18386"; transcript_id "sraer114_gene_18386_tx_8"; exon_id "9_90639586_90639633_+"; exonnum "6"; txlen "866";
9	sraer114_ss	exon	90639586	90639633	0.00146720468493795	+	.	gene_id "sraer114_gene_18386"; transcript_id "sraer114_gene_18386_tx_9"; exon_id "9_90639586_90639633_+"; exonnum "7"; txlen "995";
9	sraer114_es	exon	90704363	90704446	0.00146283778811223	+	.	gene_id "sraer114_gene_24370"; transcript_id "sraer114_gene_24370_tx_1"; exon_id "9_90704363_90704446_+"; exonnum "1"; txlen "511";
9	sraer114_mid	exon	90714828	90714916	0.00146283778811223	+	.	gene_id "sraer114_gene_24370"; transcript_id "sraer114_gene_24370_tx_1"; exon_id "9_90714828_90714916_+"; exonnum "2"; txlen "511";
9	sraer114_mid	exon	90715677	90715792	0.00146283778811223	+	.	gene_id "sraer114_gene_24370"; transcript_id "sraer114_gene_24370_tx_1"; exon_id "9_90715677_90715792_+"; exonnum "3"; txlen "511";
9	sraer114_ss	exon	90731536	90731757	0.00146283778811223	+	.	gene_id "sraer114_gene_24370"; transcript_id "sraer114_gene_24370_tx_1"; exon_id "9_90731536_90731757_+"; exonnum "4"; txlen "511";
9	sraer114_es	exon	90746328	90746424	4.97527848361719	+	.	gene_id "sraer114_gene_12898"; transcript_id "sraer114_gene_12898_tx_1"; exon_id "9_90746328_90746424_+"; exonnum "1"; txlen "1795";
9	sraer114_ss	exon	90747485	90749182	4.97527848361719	+	.	gene_id "sraer114_gene_12898"; transcript_id "sraer114_gene_12898_tx_1"; exon_id "9_90747485_90749182_+"; exonnum "2"; txlen "1795";
9	sraer114_es	exon	90756140	90756252	0.06193582968638	+	.	gene_id "sraer114_gene_12898"; transcript_id "sraer114_gene_12898_tx_6"; exon_id "9_90756140_90756252_+"; exonnum "1"; txlen "928";
9	sraer114_mid	exon	90756726	90756823	0.06193582968638	+	.	gene_id "sraer114_gene_12898"; transcript_id "sraer114_gene_12898_tx_6"; exon_id "9_90756726_90756823_+"; exonnum "2"; txlen "928";
9	sraer114_ss	exon	90763339	90764055	0.06193582968638	+	.	gene_id "sraer114_gene_12898"; transcript_id "sraer114_gene_12898_tx_6"; exon_id "9_90763339_90764055_+"; exonnum "3"; txlen "928";
9	sraer114_es	exon	90779090	90779164	0.12001438547881	+	.	gene_id "sraer114_gene_12898"; transcript_id "sraer114_gene_12898_tx_3"; exon_id "9_90779090_90779164_+"; exonnum "1"; txlen "521";
9	sraer114_es	exon	90779090	90779164	0.0531729899438344	+	.	gene_id "sraer114_gene_12898"; transcript_id "sraer114_gene_12898_tx_7"; exon_id "9_90779090_90779164_+"; exonnum "1"; txlen "681";
9	sraer114_es	exon	90779090	90779164	0.00353311444370325	+	.	gene_id "sraer114_gene_12898"; transcript_id "sraer114_gene_12898_tx_8"; exon_id "9_90779090_90779164_+"; exonnum "1"; txlen "722";
9	sraer114_mid	exon	90781970	90782094	0.12001438547881	+	.	gene_id "sraer114_gene_12898"; transcript_id "sraer114_gene_12898_tx_3"; exon_id "9_90781970_90782094_+"; exonnum "2"; txlen "521";
9	sraer114_mid	exon	90781970	90782094	0.0531729899438344	+	.	gene_id "sraer114_gene_12898"; transcript_id "sraer114_gene_12898_tx_7"; exon_id "9_90781970_90782094_+"; exonnum "2"; txlen "681";
9	sraer114_mid	exon	90781970	90782094	0.00353311444370325	+	.	gene_id "sraer114_gene_12898"; transcript_id "sraer114_gene_12898_tx_8"; exon_id "9_90781970_90782094_+"; exonnum "2"; txlen "722";
9	sraer114_mid	exon	90787634	90787767	0.12001438547881	+	.	gene_id "sraer114_gene_12898"; transcript_id "sraer114_gene_12898_tx_3"; exon_id "9_90787634_90787767_+"; exonnum "3"; txlen "521";
9	sraer114_mid	exon	90787634	90787767	0.0531729899438344	+	.	gene_id "sraer114_gene_12898"; transcript_id "sraer114_gene_12898_tx_7"; exon_id "9_90787634_90787767_+"; exonnum "3"; txlen "681";
9	sraer114_mid	exon	90787634	90787767	0.00353311444370325	+	.	gene_id "sraer114_gene_12898"; transcript_id "sraer114_gene_12898_tx_8"; exon_id "9_90787634_90787767_+"; exonnum "3"; txlen "722";
9	sraer114_mid	exon	90788721	90788880	0.0531729899438344	+	.	gene_id "sraer114_gene_12898"; transcript_id "sraer114_gene_12898_tx_7"; exon_id "9_90788721_90788880_+"; exonnum "4"; txlen "681";
9	sraer114_mid	exon	90788721	90788880	0.00353311444370325	+	.	gene_id "sraer114_gene_12898"; transcript_id "sraer114_gene_12898_tx_8"; exon_id "9_90788721_90788880_+"; exonnum "4"; txlen "722";
9	sraer114_ss	exon	90789866	90790052	0.12001438547881	+	.	gene_id "sraer114_gene_12898"; transcript_id "sraer114_gene_12898_tx_3"; exon_id "9_90789866_90790052_+"; exonnum "4"; txlen "521";
9	sraer114_ss	exon	90789866	90790052	0.0531729899438344	+	.	gene_id "sraer114_gene_12898"; transcript_id "sraer114_gene_12898_tx_7"; exon_id "9_90789866_90790052_+"; exonnum "5"; txlen "681";
9	sraer114_ss	exon	90789871	90790098	0.00353311444370325	+	.	gene_id "sraer114_gene_12898"; transcript_id "sraer114_gene_12898_tx_8"; exon_id "9_90789871_90790098_+"; exonnum "5"; txlen "722";
9	ensembl	exon	90897011	90897306	0	+	.	gene_id "ENSRNOG00000087451"; gene_version "1"; transcript_id "ENSRNOT00000133751"; transcript_version "1"; exon_number "1"; gene_source "ensembl"; gene_biotype "lncRNA"; transcript_source "ensembl"; transcript_biotype "lncRNA"; exon_id "ENSRNOE00000737849"; exon_version "1";
9	ensembl	exon	90897011	90897306	0	+	.	gene_id "ENSRNOG00000087451"; gene_version "1"; transcript_id "ENSRNOT00000146003"; transcript_version "1"; exon_number "1"; gene_source "ensembl"; gene_biotype "lncRNA"; transcript_source "ensembl"; transcript_biotype "lncRNA"; exon_id "ENSRNOE00000737849"; exon_version "1"; tag "Ensembl_canonical";
9	ensembl	transcript	90897011	90904640	0	+	.	gene_id "ENSRNOG00000087451"; gene_version "1"; transcript_id "ENSRNOT00000146003"; transcript_version "1"; gene_source "ensembl"; gene_biotype "lncRNA"; transcript_source "ensembl"; transcript_biotype "lncRNA"; tag "Ensembl_canonical";
9	ensembl	gene	90897011	90947805	0	+	.	gene_id "ENSRNOG00000087451"; gene_version "1"; gene_source "ensembl"; gene_biotype "lncRNA";
9	ensembl	transcript	90897011	90947805	0	+	.	gene_id "ENSRNOG00000087451"; gene_version "1"; transcript_id "ENSRNOT00000133751"; transcript_version "1"; gene_source "ensembl"; gene_biotype "lncRNA"; transcript_source "ensembl"; transcript_biotype "lncRNA";
9	ensembl	exon	90897026	90897306	0	+	.	gene_id "ENSRNOG00000087451"; gene_version "1"; transcript_id "ENSRNOT00000131297"; transcript_version "1"; exon_number "1"; gene_source "ensembl"; gene_biotype "lncRNA"; transcript_source "ensembl"; transcript_biotype "lncRNA"; exon_id "ENSRNOE00000782008"; exon_version "1";
9	ENSEMBL114_rn	exon	90897026	90897306	0.0109688108226169	+	.	gene_id "ENSRNOG00000087451"; transcript_id "ENSRNOG00000087451_tx_10"; exon_id "9_90897026_90897306_+"; exonnum "1"; txlen "1899";
9	ENSEMBL114_rn	exon	90897026	90897306	0.0109688108226169	+	.	gene_id "ENSRNOG00000087451"; transcript_id "ENSRNOG00000087451_tx_11"; exon_id "9_90897026_90897306_+"; exonnum "1"; txlen "1559";
9	ENSEMBL114_rn	exon	90897026	90897306	0.0109688108226169	+	.	gene_id "ENSRNOG00000087451"; transcript_id "ENSRNOG00000087451_tx_12"; exon_id "9_90897026_90897306_+"; exonnum "1"; txlen "1655";
9	ENSEMBL114_rn	exon	90897026	90897306	0.0109688108226169	+	.	gene_id "ENSRNOG00000087451"; transcript_id "ENSRNOG00000087451_tx_13"; exon_id "9_90897026_90897306_+"; exonnum "1"; txlen "1313";
9	ENSEMBL114_rn	exon	90897026	90897306	0.0109688108226169	+	.	gene_id "ENSRNOG00000087451"; transcript_id "ENSRNOG00000087451_tx_14"; exon_id "9_90897026_90897306_+"; exonnum "1"; txlen "973";
9	ENSEMBL114_rn	exon	90897026	90897306	0.0109688108226169	+	.	gene_id "ENSRNOG00000087451"; transcript_id "ENSRNOG00000087451_tx_15"; exon_id "9_90897026_90897306_+"; exonnum "1"; txlen "1069";
9	ENSEMBL114_rn	exon	90897026	90897306	0.0109688108226169	+	.	gene_id "ENSRNOG00000087451"; transcript_id "ENSRNOG00000087451_tx_16"; exon_id "9_90897026_90897306_+"; exonnum "1"; txlen "1710";
9	ENSEMBL114_rn	exon	90897026	90897306	0.0109688108226169	+	.	gene_id "ENSRNOG00000087451"; transcript_id "ENSRNOG00000087451_tx_17"; exon_id "9_90897026_90897306_+"; exonnum "1"; txlen "1124";
9	ENSEMBL114_rn	exon	90897026	90897306	0.0106364226158709	+	.	gene_id "ENSRNOG00000087451"; transcript_id "ENSRNOG00000087451_tx_18"; exon_id "9_90897026_90897306_+"; exonnum "1"; txlen "1122";
9	ENSEMBL114_rn	exon	90897026	90897306	0.0106364226158709	+	.	gene_id "ENSRNOG00000087451"; transcript_id "ENSRNOG00000087451_tx_19"; exon_id "9_90897026_90897306_+"; exonnum "1"; txlen "1273";
9	ENSEMBL114_rn	exon	90897026	90897306	0.0106364226158709	+	.	gene_id "ENSRNOG00000087451"; transcript_id "ENSRNOG00000087451_tx_20"; exon_id "9_90897026_90897306_+"; exonnum "1"; txlen "933";
9	ENSEMBL114_rn	exon	90897026	90897306	0.0106364226158709	+	.	gene_id "ENSRNOG00000087451"; transcript_id "ENSRNOG00000087451_tx_21"; exon_id "9_90897026_90897306_+"; exonnum "1"; txlen "1084";
9	ENSEMBL114_rn	exon	90897026	90897306	0.0106364226158709	+	.	gene_id "ENSRNOG00000087451"; transcript_id "ENSRNOG00000087451_tx_22"; exon_id "9_90897026_90897306_+"; exonnum "1"; txlen "1029";
9	ENSEMBL114_rn	exon	90897026	90897306	0.010304034409125	+	.	gene_id "ENSRNOG00000087451"; transcript_id "ENSRNOG00000087451_tx_23"; exon_id "9_90897026_90897306_+"; exonnum "1"; txlen "521";
9	ENSEMBL114_rn	exon	90897026	90897306	0.00698015234166531	+	.	gene_id "ENSRNOG00000087451"; transcript_id "ENSRNOG00000087451_tx_24"; exon_id "9_90897026_90897306_+"; exonnum "1"; txlen "1654";
9	ENSEMBL114_rn	exon	90897026	90897306	0.00698015234166531	+	.	gene_id "ENSRNOG00000087451"; transcript_id "ENSRNOG00000087451_tx_25"; exon_id "9_90897026_90897306_+"; exonnum "1"; txlen "1068";
9	ENSEMBL114_rn	exon	90897026	90897306	0.00698015234166531	+	.	gene_id "ENSRNOG00000087451"; transcript_id "ENSRNOG00000087451_tx_26"; exon_id "9_90897026_90897306_+"; exonnum "1"; txlen "1028";
9	ENSEMBL114_rn	exon	90897026	90897306	0.00698015234166531	+	.	gene_id "ENSRNOG00000087451"; transcript_id "ENSRNOG00000087451_tx_27"; exon_id "9_90897026_90897306_+"; exonnum "1"; txlen "1805";
9	ENSEMBL114_rn	exon	90897026	90897306	0.00698015234166531	+	.	gene_id "ENSRNOG00000087451"; transcript_id "ENSRNOG00000087451_tx_28"; exon_id "9_90897026_90897306_+"; exonnum "1"; txlen "1465";
9	ENSEMBL114_rn	exon	90897026	90897306	0.00698015234166531	+	.	gene_id "ENSRNOG00000087451"; transcript_id "ENSRNOG00000087451_tx_29"; exon_id "9_90897026_90897306_+"; exonnum "1"; txlen "1219";
9	ENSEMBL114_rn	exon	90897026	90897306	0.00698015234166531	+	.	gene_id "ENSRNOG00000087451"; transcript_id "ENSRNOG00000087451_tx_30"; exon_id "9_90897026_90897306_+"; exonnum "1"; txlen "879";
9	ENSEMBL114_rn	exon	90897026	90897306	0.00698015234166531	+	.	gene_id "ENSRNOG00000087451"; transcript_id "ENSRNOG00000087451_tx_31"; exon_id "9_90897026_90897306_+"; exonnum "1"; txlen "1561";
9	ENSEMBL114_rn	exon	90897026	90897306	0.00698015234166531	+	.	gene_id "ENSRNOG00000087451"; transcript_id "ENSRNOG00000087451_tx_32"; exon_id "9_90897026_90897306_+"; exonnum "1"; txlen "1616";
9	ENSEMBL114_rn	exon	90897026	90897306	0.00698015234166531	+	.	gene_id "ENSRNOG00000087451"; transcript_id "ENSRNOG00000087451_tx_33"; exon_id "9_90897026_90897306_+"; exonnum "1"; txlen "1030";
9	ENSEMBL114_rn	exon	90897026	90897306	0.00664776413491934	+	.	gene_id "ENSRNOG00000087451"; transcript_id "ENSRNOG00000087451_tx_34"; exon_id "9_90897026_90897306_+"; exonnum "1"; txlen "1627";
9	ENSEMBL114_rn	exon	90897026	90897306	0.00664776413491934	+	.	gene_id "ENSRNOG00000087451"; transcript_id "ENSRNOG00000087451_tx_35"; exon_id "9_90897026_90897306_+"; exonnum "1"; txlen "1533";
9	ENSEMBL114_rn	exon	90897026	90897306	0.00664776413491934	+	.	gene_id "ENSRNOG00000087451"; transcript_id "ENSRNOG00000087451_tx_36"; exon_id "9_90897026_90897306_+"; exonnum "1"; txlen "1778";
9	ENSEMBL114_rn	exon	90897026	90897306	0.00664776413491934	+	.	gene_id "ENSRNOG00000087451"; transcript_id "ENSRNOG00000087451_tx_37"; exon_id "9_90897026_90897306_+"; exonnum "1"; txlen "1438";
9	ENSEMBL114_rn	exon	90897026	90897306	0.00598298772142741	+	.	gene_id "ENSRNOG00000087451"; transcript_id "ENSRNOG00000087451_tx_38"; exon_id "9_90897026_90897306_+"; exonnum "1"; txlen "1909";
9	ENSEMBL114_rn	exon	90897026	90897306	0.00598298772142741	+	.	gene_id "ENSRNOG00000087451"; transcript_id "ENSRNOG00000087451_tx_39"; exon_id "9_90897026_90897306_+"; exonnum "1"; txlen "1323";
9	ENSEMBL114_rn	exon	90897026	90897306	0.0109688108226169	+	.	gene_id "ENSRNOG00000087451"; transcript_id "ENSRNOG00000087451_tx_8"; exon_id "9_90897026_90897306_+"; exonnum "1"; txlen "1748";
9	ENSEMBL114_rn	exon	90897026	90897306	0.0109688108226169	+	.	gene_id "ENSRNOG00000087451"; transcript_id "ENSRNOG00000087451_tx_9"; exon_id "9_90897026_90897306_+"; exonnum "1"; txlen "1162";
9	ensembl	transcript	90897026	90914576	0	+	.	gene_id "ENSRNOG00000087451"; gene_version "1"; transcript_id "ENSRNOT00000131297"; transcript_version "1"; gene_source "ensembl"; gene_biotype "lncRNA"; transcript_source "ensembl"; transcript_biotype "lncRNA";
9	ensembl	exon	90902359	90902440	0	+	.	gene_id "ENSRNOG00000087451"; gene_version "1"; transcript_id "ENSRNOT00000146003"; transcript_version "1"; exon_number "2"; gene_source "ensembl"; gene_biotype "lncRNA"; transcript_source "ensembl"; transcript_biotype "lncRNA"; exon_id "ENSRNOE00000677738"; exon_version "1"; tag "Ensembl_canonical";
9	ENSEMBL114_rn	exon	90902359	90902440	0.392483390940781	+	.	gene_id "ENSRNOG00000087451"; transcript_id "ENSRNOG00000087451_tx_1"; exon_id "9_90902359_90902440_+"; exonnum "1"; txlen "1249";
9	ENSEMBL114_rn	exon	90902359	90902440	0.392483390940781	+	.	gene_id "ENSRNOG00000087451"; transcript_id "ENSRNOG00000087451_tx_2"; exon_id "9_90902359_90902440_+"; exonnum "1"; txlen "1438";
9	ENSEMBL114_rn	exon	90902359	90902440	0.202856584081752	+	.	gene_id "ENSRNOG00000087451"; transcript_id "ENSRNOG00000087451_tx_5"; exon_id "9_90902359_90902440_+"; exonnum "1"; txlen "1835";
9	ENSEMBL114_rn	exon	90902359	90902440	0.202856584081752	+	.	gene_id "ENSRNOG00000087451"; transcript_id "ENSRNOG00000087451_tx_6"; exon_id "9_90902359_90902440_+"; exonnum "1"; txlen "2024";
9	ensembl	exon	90903093	90903253	0	+	.	gene_id "ENSRNOG00000087451"; gene_version "1"; transcript_id "ENSRNOT00000146003"; transcript_version "1"; exon_number "3"; gene_source "ensembl"; gene_biotype "lncRNA"; transcript_source "ensembl"; transcript_biotype "lncRNA"; exon_id "ENSRNOE00000797586"; exon_version "1"; tag "Ensembl_canonical";
9	ENSEMBL114_rn	exon	90903093	90903253	0.392483390940781	+	.	gene_id "ENSRNOG00000087451"; transcript_id "ENSRNOG00000087451_tx_1"; exon_id "9_90903093_90903253_+"; exonnum "2"; txlen "1249";
9	ENSEMBL114_rn	exon	90903093	90903253	0.392483390940781	+	.	gene_id "ENSRNOG00000087451"; transcript_id "ENSRNOG00000087451_tx_2"; exon_id "9_90903093_90903253_+"; exonnum "2"; txlen "1438";
9	ENSEMBL114_rn	exon	90903093	90903253	0.00598298772142741	+	.	gene_id "ENSRNOG00000087451"; transcript_id "ENSRNOG00000087451_tx_38"; exon_id "9_90903093_90903253_+"; exonnum "2"; txlen "1909";
9	ENSEMBL114_rn	exon	90903093	90903253	0.00598298772142741	+	.	gene_id "ENSRNOG00000087451"; transcript_id "ENSRNOG00000087451_tx_39"; exon_id "9_90903093_90903253_+"; exonnum "2"; txlen "1323";
9	ENSEMBL114_rn	exon	90903093	90903253	0.202856584081752	+	.	gene_id "ENSRNOG00000087451"; transcript_id "ENSRNOG00000087451_tx_5"; exon_id "9_90903093_90903253_+"; exonnum "2"; txlen "1835";
9	ENSEMBL114_rn	exon	90903093	90903253	0.202856584081752	+	.	gene_id "ENSRNOG00000087451"; transcript_id "ENSRNOG00000087451_tx_6"; exon_id "9_90903093_90903253_+"; exonnum "2"; txlen "2024";
9	ensembl	exon	90903753	90904640	0	+	.	gene_id "ENSRNOG00000087451"; gene_version "1"; transcript_id "ENSRNOT00000146003"; transcript_version "1"; exon_number "4"; gene_source "ensembl"; gene_biotype "lncRNA"; transcript_source "ensembl"; transcript_biotype "lncRNA"; exon_id "ENSRNOE00000734620"; exon_version "1"; tag "Ensembl_canonical";
9	ensembl	exon	90914471	90914576	0	+	.	gene_id "ENSRNOG00000087451"; gene_version "1"; transcript_id "ENSRNOT00000131297"; transcript_version "1"; exon_number "2"; gene_source "ensembl"; gene_biotype "lncRNA"; transcript_source "ensembl"; transcript_biotype "lncRNA"; exon_id "ENSRNOE00000740979"; exon_version "1";
9	sraer114_mid	exon	90920796	90920889	0.392483390940781	+	.	gene_id "ENSRNOG00000087451"; transcript_id "ENSRNOG00000087451_tx_1"; exon_id "9_90920796_90920889_+"; exonnum "3"; txlen "1249";
9	sraer114_mid	exon	90920796	90920889	0.0109688108226169	+	.	gene_id "ENSRNOG00000087451"; transcript_id "ENSRNOG00000087451_tx_10"; exon_id "9_90920796_90920889_+"; exonnum "2"; txlen "1899";
9	sraer114_mid	exon	90920796	90920889	0.0109688108226169	+	.	gene_id "ENSRNOG00000087451"; transcript_id "ENSRNOG00000087451_tx_11"; exon_id "9_90920796_90920889_+"; exonnum "2"; txlen "1559";
9	sraer114_mid	exon	90920796	90920889	0.0109688108226169	+	.	gene_id "ENSRNOG00000087451"; transcript_id "ENSRNOG00000087451_tx_12"; exon_id "9_90920796_90920889_+"; exonnum "2"; txlen "1655";
9	sraer114_mid	exon	90920796	90920889	0.0109688108226169	+	.	gene_id "ENSRNOG00000087451"; transcript_id "ENSRNOG00000087451_tx_13"; exon_id "9_90920796_90920889_+"; exonnum "2"; txlen "1313";
9	sraer114_mid	exon	90920796	90920889	0.0109688108226169	+	.	gene_id "ENSRNOG00000087451"; transcript_id "ENSRNOG00000087451_tx_14"; exon_id "9_90920796_90920889_+"; exonnum "2"; txlen "973";
9	sraer114_mid	exon	90920796	90920889	0.0109688108226169	+	.	gene_id "ENSRNOG00000087451"; transcript_id "ENSRNOG00000087451_tx_15"; exon_id "9_90920796_90920889_+"; exonnum "2"; txlen "1069";
9	sraer114_mid	exon	90920796	90920889	0.0109688108226169	+	.	gene_id "ENSRNOG00000087451"; transcript_id "ENSRNOG00000087451_tx_16"; exon_id "9_90920796_90920889_+"; exonnum "2"; txlen "1710";
9	sraer114_mid	exon	90920796	90920889	0.0109688108226169	+	.	gene_id "ENSRNOG00000087451"; transcript_id "ENSRNOG00000087451_tx_17"; exon_id "9_90920796_90920889_+"; exonnum "2"; txlen "1124";
9	sraer114_mid	exon	90920796	90920889	0.0106364226158709	+	.	gene_id "ENSRNOG00000087451"; transcript_id "ENSRNOG00000087451_tx_18"; exon_id "9_90920796_90920889_+"; exonnum "2"; txlen "1122";
9	sraer114_mid	exon	90920796	90920889	0.0106364226158709	+	.	gene_id "ENSRNOG00000087451"; transcript_id "ENSRNOG00000087451_tx_19"; exon_id "9_90920796_90920889_+"; exonnum "2"; txlen "1273";
9	sraer114_mid	exon	90920796	90920889	0.392483390940781	+	.	gene_id "ENSRNOG00000087451"; transcript_id "ENSRNOG00000087451_tx_2"; exon_id "9_90920796_90920889_+"; exonnum "3"; txlen "1438";
9	sraer114_mid	exon	90920796	90920889	0.0106364226158709	+	.	gene_id "ENSRNOG00000087451"; transcript_id "ENSRNOG00000087451_tx_20"; exon_id "9_90920796_90920889_+"; exonnum "2"; txlen "933";
9	sraer114_mid	exon	90920796	90920889	0.0106364226158709	+	.	gene_id "ENSRNOG00000087451"; transcript_id "ENSRNOG00000087451_tx_21"; exon_id "9_90920796_90920889_+"; exonnum "2"; txlen "1084";
9	sraer114_mid	exon	90920796	90920889	0.0106364226158709	+	.	gene_id "ENSRNOG00000087451"; transcript_id "ENSRNOG00000087451_tx_22"; exon_id "9_90920796_90920889_+"; exonnum "2"; txlen "1029";
9	sraer114_mid	exon	90920796	90920889	0.010304034409125	+	.	gene_id "ENSRNOG00000087451"; transcript_id "ENSRNOG00000087451_tx_23"; exon_id "9_90920796_90920889_+"; exonnum "2"; txlen "521";
9	sraer114_mid	exon	90920796	90920889	0.00664776413491934	+	.	gene_id "ENSRNOG00000087451"; transcript_id "ENSRNOG00000087451_tx_34"; exon_id "9_90920796_90920889_+"; exonnum "2"; txlen "1627";
9	sraer114_mid	exon	90920796	90920889	0.00664776413491934	+	.	gene_id "ENSRNOG00000087451"; transcript_id "ENSRNOG00000087451_tx_36"; exon_id "9_90920796_90920889_+"; exonnum "2"; txlen "1778";
9	sraer114_mid	exon	90920796	90920889	0.00664776413491934	+	.	gene_id "ENSRNOG00000087451"; transcript_id "ENSRNOG00000087451_tx_37"; exon_id "9_90920796_90920889_+"; exonnum "2"; txlen "1438";
9	sraer114_mid	exon	90920796	90920889	0.00598298772142741	+	.	gene_id "ENSRNOG00000087451"; transcript_id "ENSRNOG00000087451_tx_38"; exon_id "9_90920796_90920889_+"; exonnum "3"; txlen "1909";
9	sraer114_mid	exon	90920796	90920889	0.00598298772142741	+	.	gene_id "ENSRNOG00000087451"; transcript_id "ENSRNOG00000087451_tx_39"; exon_id "9_90920796_90920889_+"; exonnum "3"; txlen "1323";
9	sraer114_mid	exon	90920796	90920889	0.202856584081752	+	.	gene_id "ENSRNOG00000087451"; transcript_id "ENSRNOG00000087451_tx_5"; exon_id "9_90920796_90920889_+"; exonnum "3"; txlen "1835";
9	sraer114_mid	exon	90920796	90920889	0.202856584081752	+	.	gene_id "ENSRNOG00000087451"; transcript_id "ENSRNOG00000087451_tx_6"; exon_id "9_90920796_90920889_+"; exonnum "3"; txlen "2024";
9	sraer114_mid	exon	90920796	90920889	0.0109688108226169	+	.	gene_id "ENSRNOG00000087451"; transcript_id "ENSRNOG00000087451_tx_8"; exon_id "9_90920796_90920889_+"; exonnum "2"; txlen "1748";
9	sraer114_mid	exon	90920796	90920889	0.0109688108226169	+	.	gene_id "ENSRNOG00000087451"; transcript_id "ENSRNOG00000087451_tx_9"; exon_id "9_90920796_90920889_+"; exonnum "2"; txlen "1162";
9	sraer114_ss	exon	90921239	90921384	0.010304034409125	+	.	gene_id "ENSRNOG00000087451"; transcript_id "ENSRNOG00000087451_tx_23"; exon_id "9_90921239_90921384_+"; exonnum "3"; txlen "521";
9	ensembl	exon	90922957	90923089	0	+	.	gene_id "ENSRNOG00000087451"; gene_version "1"; transcript_id "ENSRNOT00000133751"; transcript_version "1"; exon_number "2"; gene_source "ensembl"; gene_biotype "lncRNA"; transcript_source "ensembl"; transcript_biotype "lncRNA"; exon_id "ENSRNOE00000715348"; exon_version "1";
9	ENSEMBL114_rn	exon	90922957	90923089	0.392483390940781	+	.	gene_id "ENSRNOG00000087451"; transcript_id "ENSRNOG00000087451_tx_1"; exon_id "9_90922957_90923089_+"; exonnum "4"; txlen "1249";
9	ENSEMBL114_rn	exon	90922957	90923089	0.0109688108226169	+	.	gene_id "ENSRNOG00000087451"; transcript_id "ENSRNOG00000087451_tx_10"; exon_id "9_90922957_90923089_+"; exonnum "3"; txlen "1899";
9	ENSEMBL114_rn	exon	90922957	90923089	0.0109688108226169	+	.	gene_id "ENSRNOG00000087451"; transcript_id "ENSRNOG00000087451_tx_11"; exon_id "9_90922957_90923089_+"; exonnum "3"; txlen "1559";
9	ENSEMBL114_rn	exon	90922957	90923089	0.0109688108226169	+	.	gene_id "ENSRNOG00000087451"; transcript_id "ENSRNOG00000087451_tx_12"; exon_id "9_90922957_90923089_+"; exonnum "3"; txlen "1655";
9	ENSEMBL114_rn	exon	90922957	90923089	0.0109688108226169	+	.	gene_id "ENSRNOG00000087451"; transcript_id "ENSRNOG00000087451_tx_13"; exon_id "9_90922957_90923089_+"; exonnum "3"; txlen "1313";
9	ENSEMBL114_rn	exon	90922957	90923089	0.0109688108226169	+	.	gene_id "ENSRNOG00000087451"; transcript_id "ENSRNOG00000087451_tx_14"; exon_id "9_90922957_90923089_+"; exonnum "3"; txlen "973";
9	ENSEMBL114_rn	exon	90922957	90923089	0.0109688108226169	+	.	gene_id "ENSRNOG00000087451"; transcript_id "ENSRNOG00000087451_tx_15"; exon_id "9_90922957_90923089_+"; exonnum "3"; txlen "1069";
9	ENSEMBL114_rn	exon	90922957	90923089	0.0109688108226169	+	.	gene_id "ENSRNOG00000087451"; transcript_id "ENSRNOG00000087451_tx_16"; exon_id "9_90922957_90923089_+"; exonnum "3"; txlen "1710";
9	ENSEMBL114_rn	exon	90922957	90923089	0.0109688108226169	+	.	gene_id "ENSRNOG00000087451"; transcript_id "ENSRNOG00000087451_tx_17"; exon_id "9_90922957_90923089_+"; exonnum "3"; txlen "1124";
9	ENSEMBL114_rn	exon	90922957	90923089	0.0106364226158709	+	.	gene_id "ENSRNOG00000087451"; transcript_id "ENSRNOG00000087451_tx_18"; exon_id "9_90922957_90923089_+"; exonnum "3"; txlen "1122";
9	ENSEMBL114_rn	exon	90922957	90923089	0.0106364226158709	+	.	gene_id "ENSRNOG00000087451"; transcript_id "ENSRNOG00000087451_tx_19"; exon_id "9_90922957_90923089_+"; exonnum "3"; txlen "1273";
9	ENSEMBL114_rn	exon	90922957	90923089	0.392483390940781	+	.	gene_id "ENSRNOG00000087451"; transcript_id "ENSRNOG00000087451_tx_2"; exon_id "9_90922957_90923089_+"; exonnum "4"; txlen "1438";
9	ENSEMBL114_rn	exon	90922957	90923089	0.0106364226158709	+	.	gene_id "ENSRNOG00000087451"; transcript_id "ENSRNOG00000087451_tx_20"; exon_id "9_90922957_90923089_+"; exonnum "3"; txlen "933";
9	ENSEMBL114_rn	exon	90922957	90923089	0.0106364226158709	+	.	gene_id "ENSRNOG00000087451"; transcript_id "ENSRNOG00000087451_tx_21"; exon_id "9_90922957_90923089_+"; exonnum "3"; txlen "1084";
9	ENSEMBL114_rn	exon	90922957	90923089	0.0106364226158709	+	.	gene_id "ENSRNOG00000087451"; transcript_id "ENSRNOG00000087451_tx_22"; exon_id "9_90922957_90923089_+"; exonnum "3"; txlen "1029";
9	ENSEMBL114_rn	exon	90922957	90923089	0.00698015234166531	+	.	gene_id "ENSRNOG00000087451"; transcript_id "ENSRNOG00000087451_tx_24"; exon_id "9_90922957_90923089_+"; exonnum "2"; txlen "1654";
9	ENSEMBL114_rn	exon	90922957	90923089	0.00698015234166531	+	.	gene_id "ENSRNOG00000087451"; transcript_id "ENSRNOG00000087451_tx_25"; exon_id "9_90922957_90923089_+"; exonnum "2"; txlen "1068";
9	ENSEMBL114_rn	exon	90922957	90923089	0.00698015234166531	+	.	gene_id "ENSRNOG00000087451"; transcript_id "ENSRNOG00000087451_tx_26"; exon_id "9_90922957_90923089_+"; exonnum "2"; txlen "1028";
9	ENSEMBL114_rn	exon	90922957	90923089	0.00698015234166531	+	.	gene_id "ENSRNOG00000087451"; transcript_id "ENSRNOG00000087451_tx_27"; exon_id "9_90922957_90923089_+"; exonnum "2"; txlen "1805";
9	ENSEMBL114_rn	exon	90922957	90923089	0.00698015234166531	+	.	gene_id "ENSRNOG00000087451"; transcript_id "ENSRNOG00000087451_tx_28"; exon_id "9_90922957_90923089_+"; exonnum "2"; txlen "1465";
9	ENSEMBL114_rn	exon	90922957	90923089	0.00698015234166531	+	.	gene_id "ENSRNOG00000087451"; transcript_id "ENSRNOG00000087451_tx_29"; exon_id "9_90922957_90923089_+"; exonnum "2"; txlen "1219";
9	ENSEMBL114_rn	exon	90922957	90923089	0.00698015234166531	+	.	gene_id "ENSRNOG00000087451"; transcript_id "ENSRNOG00000087451_tx_30"; exon_id "9_90922957_90923089_+"; exonnum "2"; txlen "879";
9	ENSEMBL114_rn	exon	90922957	90923089	0.00698015234166531	+	.	gene_id "ENSRNOG00000087451"; transcript_id "ENSRNOG00000087451_tx_31"; exon_id "9_90922957_90923089_+"; exonnum "2"; txlen "1561";
9	ENSEMBL114_rn	exon	90922957	90923089	0.00698015234166531	+	.	gene_id "ENSRNOG00000087451"; transcript_id "ENSRNOG00000087451_tx_32"; exon_id "9_90922957_90923089_+"; exonnum "2"; txlen "1616";
9	ENSEMBL114_rn	exon	90922957	90923089	0.00698015234166531	+	.	gene_id "ENSRNOG00000087451"; transcript_id "ENSRNOG00000087451_tx_33"; exon_id "9_90922957_90923089_+"; exonnum "2"; txlen "1030";
9	ENSEMBL114_rn	exon	90922957	90923089	0.00664776413491934	+	.	gene_id "ENSRNOG00000087451"; transcript_id "ENSRNOG00000087451_tx_34"; exon_id "9_90922957_90923089_+"; exonnum "3"; txlen "1627";
9	ENSEMBL114_rn	exon	90922957	90923089	0.00664776413491934	+	.	gene_id "ENSRNOG00000087451"; transcript_id "ENSRNOG00000087451_tx_35"; exon_id "9_90922957_90923089_+"; exonnum "2"; txlen "1533";
9	ENSEMBL114_rn	exon	90922957	90923089	0.00664776413491934	+	.	gene_id "ENSRNOG00000087451"; transcript_id "ENSRNOG00000087451_tx_36"; exon_id "9_90922957_90923089_+"; exonnum "3"; txlen "1778";
9	ENSEMBL114_rn	exon	90922957	90923089	0.00664776413491934	+	.	gene_id "ENSRNOG00000087451"; transcript_id "ENSRNOG00000087451_tx_37"; exon_id "9_90922957_90923089_+"; exonnum "3"; txlen "1438";
9	ENSEMBL114_rn	exon	90922957	90923089	0.00598298772142741	+	.	gene_id "ENSRNOG00000087451"; transcript_id "ENSRNOG00000087451_tx_38"; exon_id "9_90922957_90923089_+"; exonnum "4"; txlen "1909";
9	ENSEMBL114_rn	exon	90922957	90923089	0.00598298772142741	+	.	gene_id "ENSRNOG00000087451"; transcript_id "ENSRNOG00000087451_tx_39"; exon_id "9_90922957_90923089_+"; exonnum "4"; txlen "1323";
9	ENSEMBL114_rn	exon	90922957	90923089	0.202856584081752	+	.	gene_id "ENSRNOG00000087451"; transcript_id "ENSRNOG00000087451_tx_5"; exon_id "9_90922957_90923089_+"; exonnum "4"; txlen "1835";
9	ENSEMBL114_rn	exon	90922957	90923089	0.202856584081752	+	.	gene_id "ENSRNOG00000087451"; transcript_id "ENSRNOG00000087451_tx_6"; exon_id "9_90922957_90923089_+"; exonnum "4"; txlen "2024";
9	ENSEMBL114_rn	exon	90922957	90923089	0.0109688108226169	+	.	gene_id "ENSRNOG00000087451"; transcript_id "ENSRNOG00000087451_tx_8"; exon_id "9_90922957_90923089_+"; exonnum "3"; txlen "1748";
9	ENSEMBL114_rn	exon	90922957	90923089	0.0109688108226169	+	.	gene_id "ENSRNOG00000087451"; transcript_id "ENSRNOG00000087451_tx_9"; exon_id "9_90922957_90923089_+"; exonnum "3"; txlen "1162";
9	sraer114_mid	exon	90924963	90925151	0.0109688108226169	+	.	gene_id "ENSRNOG00000087451"; transcript_id "ENSRNOG00000087451_tx_10"; exon_id "9_90924963_90925151_+"; exonnum "4"; txlen "1899";
9	sraer114_mid	exon	90924963	90925151	0.0109688108226169	+	.	gene_id "ENSRNOG00000087451"; transcript_id "ENSRNOG00000087451_tx_12"; exon_id "9_90924963_90925151_+"; exonnum "4"; txlen "1655";
9	sraer114_mid	exon	90924963	90925151	0.0109688108226169	+	.	gene_id "ENSRNOG00000087451"; transcript_id "ENSRNOG00000087451_tx_13"; exon_id "9_90924963_90925151_+"; exonnum "4"; txlen "1313";
9	sraer114_mid	exon	90924963	90925151	0.0109688108226169	+	.	gene_id "ENSRNOG00000087451"; transcript_id "ENSRNOG00000087451_tx_15"; exon_id "9_90924963_90925151_+"; exonnum "4"; txlen "1069";
9	sraer114_mid	exon	90924963	90925151	0.0106364226158709	+	.	gene_id "ENSRNOG00000087451"; transcript_id "ENSRNOG00000087451_tx_18"; exon_id "9_90924963_90925151_+"; exonnum "4"; txlen "1122";
9	sraer114_mid	exon	90924963	90925151	0.0106364226158709	+	.	gene_id "ENSRNOG00000087451"; transcript_id "ENSRNOG00000087451_tx_19"; exon_id "9_90924963_90925151_+"; exonnum "4"; txlen "1273";
9	sraer114_mid	exon	90924963	90925151	0.392483390940781	+	.	gene_id "ENSRNOG00000087451"; transcript_id "ENSRNOG00000087451_tx_2"; exon_id "9_90924963_90925151_+"; exonnum "5"; txlen "1438";
9	sraer114_mid	exon	90924963	90925151	0.0106364226158709	+	.	gene_id "ENSRNOG00000087451"; transcript_id "ENSRNOG00000087451_tx_22"; exon_id "9_90924963_90925151_+"; exonnum "4"; txlen "1029";
9	sraer114_mid	exon	90924963	90925151	0.00698015234166531	+	.	gene_id "ENSRNOG00000087451"; transcript_id "ENSRNOG00000087451_tx_24"; exon_id "9_90924963_90925151_+"; exonnum "3"; txlen "1654";
9	sraer114_mid	exon	90924963	90925151	0.00698015234166531	+	.	gene_id "ENSRNOG00000087451"; transcript_id "ENSRNOG00000087451_tx_25"; exon_id "9_90924963_90925151_+"; exonnum "3"; txlen "1068";
9	sraer114_mid	exon	90924963	90925151	0.00698015234166531	+	.	gene_id "ENSRNOG00000087451"; transcript_id "ENSRNOG00000087451_tx_26"; exon_id "9_90924963_90925151_+"; exonnum "3"; txlen "1028";
9	sraer114_mid	exon	90924963	90925151	0.00698015234166531	+	.	gene_id "ENSRNOG00000087451"; transcript_id "ENSRNOG00000087451_tx_27"; exon_id "9_90924963_90925151_+"; exonnum "3"; txlen "1805";
9	sraer114_mid	exon	90924963	90925151	0.00698015234166531	+	.	gene_id "ENSRNOG00000087451"; transcript_id "ENSRNOG00000087451_tx_29"; exon_id "9_90924963_90925151_+"; exonnum "3"; txlen "1219";
9	sraer114_mid	exon	90924963	90925151	0.00698015234166531	+	.	gene_id "ENSRNOG00000087451"; transcript_id "ENSRNOG00000087451_tx_31"; exon_id "9_90924963_90925151_+"; exonnum "3"; txlen "1561";
9	sraer114_mid	exon	90924963	90925151	0.00664776413491934	+	.	gene_id "ENSRNOG00000087451"; transcript_id "ENSRNOG00000087451_tx_34"; exon_id "9_90924963_90925151_+"; exonnum "4"; txlen "1627";
9	sraer114_mid	exon	90924963	90925151	0.00664776413491934	+	.	gene_id "ENSRNOG00000087451"; transcript_id "ENSRNOG00000087451_tx_35"; exon_id "9_90924963_90925151_+"; exonnum "3"; txlen "1533";
9	sraer114_mid	exon	90924963	90925151	0.00664776413491934	+	.	gene_id "ENSRNOG00000087451"; transcript_id "ENSRNOG00000087451_tx_36"; exon_id "9_90924963_90925151_+"; exonnum "4"; txlen "1778";
9	sraer114_mid	exon	90924963	90925151	0.00598298772142741	+	.	gene_id "ENSRNOG00000087451"; transcript_id "ENSRNOG00000087451_tx_38"; exon_id "9_90924963_90925151_+"; exonnum "5"; txlen "1909";
9	sraer114_mid	exon	90924963	90925151	0.00598298772142741	+	.	gene_id "ENSRNOG00000087451"; transcript_id "ENSRNOG00000087451_tx_39"; exon_id "9_90924963_90925151_+"; exonnum "5"; txlen "1323";
9	sraer114_mid	exon	90924963	90925151	0.202856584081752	+	.	gene_id "ENSRNOG00000087451"; transcript_id "ENSRNOG00000087451_tx_6"; exon_id "9_90924963_90925151_+"; exonnum "5"; txlen "2024";
9	sraer114_mid	exon	90924963	90925151	0.0109688108226169	+	.	gene_id "ENSRNOG00000087451"; transcript_id "ENSRNOG00000087451_tx_8"; exon_id "9_90924963_90925151_+"; exonnum "4"; txlen "1748";
9	sraer114_mid	exon	90924963	90925151	0.0109688108226169	+	.	gene_id "ENSRNOG00000087451"; transcript_id "ENSRNOG00000087451_tx_9"; exon_id "9_90924963_90925151_+"; exonnum "4"; txlen "1162";
9	ensembl	exon	90925014	90925151	0	+	.	gene_id "ENSRNOG00000087451"; gene_version "1"; transcript_id "ENSRNOT00000170539"; transcript_version "1"; exon_number "1"; gene_source "ensembl"; gene_biotype "lncRNA"; transcript_source "ensembl"; transcript_biotype "lncRNA"; exon_id "ENSRNOE00000734848"; exon_version "1";
9	ensembl	transcript	90925014	90944808	0	+	.	gene_id "ENSRNOG00000087451"; gene_version "1"; transcript_id "ENSRNOT00000170539"; transcript_version "1"; gene_source "ensembl"; gene_biotype "lncRNA"; transcript_source "ensembl"; transcript_biotype "lncRNA";
9	ensembl	exon	90928291	90928383	0	+	.	gene_id "ENSRNOG00000087451"; gene_version "1"; transcript_id "ENSRNOT00000133751"; transcript_version "1"; exon_number "3"; gene_source "ensembl"; gene_biotype "lncRNA"; transcript_source "ensembl"; transcript_biotype "lncRNA"; exon_id "ENSRNOE00000690085"; exon_version "1";
9	ensembl	exon	90928291	90928383	0	+	.	gene_id "ENSRNOG00000087451"; gene_version "1"; transcript_id "ENSRNOT00000170539"; transcript_version "1"; exon_number "2"; gene_source "ensembl"; gene_biotype "lncRNA"; transcript_source "ensembl"; transcript_biotype "lncRNA"; exon_id "ENSRNOE00000690085"; exon_version "1";
9	ENSEMBL114_rn	exon	90928291	90928383	0.392483390940781	+	.	gene_id "ENSRNOG00000087451"; transcript_id "ENSRNOG00000087451_tx_1"; exon_id "9_90928291_90928383_+"; exonnum "5"; txlen "1249";
9	ENSEMBL114_rn	exon	90928291	90928383	0.0109688108226169	+	.	gene_id "ENSRNOG00000087451"; transcript_id "ENSRNOG00000087451_tx_10"; exon_id "9_90928291_90928383_+"; exonnum "5"; txlen "1899";
9	ENSEMBL114_rn	exon	90928291	90928383	0.0109688108226169	+	.	gene_id "ENSRNOG00000087451"; transcript_id "ENSRNOG00000087451_tx_11"; exon_id "9_90928291_90928383_+"; exonnum "4"; txlen "1559";
9	ENSEMBL114_rn	exon	90928291	90928383	0.0109688108226169	+	.	gene_id "ENSRNOG00000087451"; transcript_id "ENSRNOG00000087451_tx_13"; exon_id "9_90928291_90928383_+"; exonnum "5"; txlen "1313";
9	ENSEMBL114_rn	exon	90928291	90928383	0.0109688108226169	+	.	gene_id "ENSRNOG00000087451"; transcript_id "ENSRNOG00000087451_tx_14"; exon_id "9_90928291_90928383_+"; exonnum "4"; txlen "973";
9	ENSEMBL114_rn	exon	90928291	90928383	0.0109688108226169	+	.	gene_id "ENSRNOG00000087451"; transcript_id "ENSRNOG00000087451_tx_16"; exon_id "9_90928291_90928383_+"; exonnum "4"; txlen "1710";
9	ENSEMBL114_rn	exon	90928291	90928383	0.0109688108226169	+	.	gene_id "ENSRNOG00000087451"; transcript_id "ENSRNOG00000087451_tx_17"; exon_id "9_90928291_90928383_+"; exonnum "4"; txlen "1124";
9	ENSEMBL114_rn	exon	90928291	90928383	0.0106364226158709	+	.	gene_id "ENSRNOG00000087451"; transcript_id "ENSRNOG00000087451_tx_18"; exon_id "9_90928291_90928383_+"; exonnum "5"; txlen "1122";
9	ENSEMBL114_rn	exon	90928291	90928383	0.0106364226158709	+	.	gene_id "ENSRNOG00000087451"; transcript_id "ENSRNOG00000087451_tx_19"; exon_id "9_90928291_90928383_+"; exonnum "5"; txlen "1273";
9	ENSEMBL114_rn	exon	90928291	90928383	0.392483390940781	+	.	gene_id "ENSRNOG00000087451"; transcript_id "ENSRNOG00000087451_tx_2"; exon_id "9_90928291_90928383_+"; exonnum "6"; txlen "1438";
9	ENSEMBL114_rn	exon	90928291	90928383	0.0106364226158709	+	.	gene_id "ENSRNOG00000087451"; transcript_id "ENSRNOG00000087451_tx_20"; exon_id "9_90928291_90928383_+"; exonnum "4"; txlen "933";
9	ENSEMBL114_rn	exon	90928291	90928383	0.0106364226158709	+	.	gene_id "ENSRNOG00000087451"; transcript_id "ENSRNOG00000087451_tx_21"; exon_id "9_90928291_90928383_+"; exonnum "4"; txlen "1084";
9	ENSEMBL114_rn	exon	90928291	90928383	0.00698015234166531	+	.	gene_id "ENSRNOG00000087451"; transcript_id "ENSRNOG00000087451_tx_24"; exon_id "9_90928291_90928383_+"; exonnum "4"; txlen "1654";
9	ENSEMBL114_rn	exon	90928291	90928383	0.00698015234166531	+	.	gene_id "ENSRNOG00000087451"; transcript_id "ENSRNOG00000087451_tx_25"; exon_id "9_90928291_90928383_+"; exonnum "4"; txlen "1068";
9	ENSEMBL114_rn	exon	90928291	90928383	0.00698015234166531	+	.	gene_id "ENSRNOG00000087451"; transcript_id "ENSRNOG00000087451_tx_26"; exon_id "9_90928291_90928383_+"; exonnum "4"; txlen "1028";
9	ENSEMBL114_rn	exon	90928291	90928383	0.00698015234166531	+	.	gene_id "ENSRNOG00000087451"; transcript_id "ENSRNOG00000087451_tx_27"; exon_id "9_90928291_90928383_+"; exonnum "4"; txlen "1805";
9	ENSEMBL114_rn	exon	90928291	90928383	0.00698015234166531	+	.	gene_id "ENSRNOG00000087451"; transcript_id "ENSRNOG00000087451_tx_28"; exon_id "9_90928291_90928383_+"; exonnum "3"; txlen "1465";
9	ENSEMBL114_rn	exon	90928291	90928383	0.00698015234166531	+	.	gene_id "ENSRNOG00000087451"; transcript_id "ENSRNOG00000087451_tx_29"; exon_id "9_90928291_90928383_+"; exonnum "4"; txlen "1219";
9	ENSEMBL114_rn	exon	90928291	90928383	0.00698015234166531	+	.	gene_id "ENSRNOG00000087451"; transcript_id "ENSRNOG00000087451_tx_30"; exon_id "9_90928291_90928383_+"; exonnum "3"; txlen "879";
9	ENSEMBL114_rn	exon	90928291	90928383	0.00698015234166531	+	.	gene_id "ENSRNOG00000087451"; transcript_id "ENSRNOG00000087451_tx_32"; exon_id "9_90928291_90928383_+"; exonnum "3"; txlen "1616";
9	ENSEMBL114_rn	exon	90928291	90928383	0.00698015234166531	+	.	gene_id "ENSRNOG00000087451"; transcript_id "ENSRNOG00000087451_tx_33"; exon_id "9_90928291_90928383_+"; exonnum "3"; txlen "1030";
9	ENSEMBL114_rn	exon	90928291	90928383	0.00664776413491934	+	.	gene_id "ENSRNOG00000087451"; transcript_id "ENSRNOG00000087451_tx_34"; exon_id "9_90928291_90928383_+"; exonnum "5"; txlen "1627";
9	ENSEMBL114_rn	exon	90928291	90928383	0.00664776413491934	+	.	gene_id "ENSRNOG00000087451"; transcript_id "ENSRNOG00000087451_tx_35"; exon_id "9_90928291_90928383_+"; exonnum "4"; txlen "1533";
9	ENSEMBL114_rn	exon	90928291	90928383	0.00664776413491934	+	.	gene_id "ENSRNOG00000087451"; transcript_id "ENSRNOG00000087451_tx_36"; exon_id "9_90928291_90928383_+"; exonnum "5"; txlen "1778";
9	ENSEMBL114_rn	exon	90928291	90928383	0.00664776413491934	+	.	gene_id "ENSRNOG00000087451"; transcript_id "ENSRNOG00000087451_tx_37"; exon_id "9_90928291_90928383_+"; exonnum "4"; txlen "1438";
9	ENSEMBL114_rn	exon	90928291	90928383	0.00598298772142741	+	.	gene_id "ENSRNOG00000087451"; transcript_id "ENSRNOG00000087451_tx_38"; exon_id "9_90928291_90928383_+"; exonnum "6"; txlen "1909";
9	ENSEMBL114_rn	exon	90928291	90928383	0.00598298772142741	+	.	gene_id "ENSRNOG00000087451"; transcript_id "ENSRNOG00000087451_tx_39"; exon_id "9_90928291_90928383_+"; exonnum "6"; txlen "1323";
9	ENSEMBL114_rn	exon	90928291	90928383	0.202856584081752	+	.	gene_id "ENSRNOG00000087451"; transcript_id "ENSRNOG00000087451_tx_5"; exon_id "9_90928291_90928383_+"; exonnum "5"; txlen "1835";
9	ENSEMBL114_rn	exon	90928291	90928383	0.202856584081752	+	.	gene_id "ENSRNOG00000087451"; transcript_id "ENSRNOG00000087451_tx_6"; exon_id "9_90928291_90928383_+"; exonnum "6"; txlen "2024";
9	ENSEMBL114_rn	exon	90928291	90928383	0.0109688108226169	+	.	gene_id "ENSRNOG00000087451"; transcript_id "ENSRNOG00000087451_tx_8"; exon_id "9_90928291_90928383_+"; exonnum "5"; txlen "1748";
9	ENSEMBL114_rn	exon	90928291	90928383	0.0109688108226169	+	.	gene_id "ENSRNOG00000087451"; transcript_id "ENSRNOG00000087451_tx_9"; exon_id "9_90928291_90928383_+"; exonnum "5"; txlen "1162";
9	sraer114_mid	exon	90933196	90933346	0.392483390940781	+	.	gene_id "ENSRNOG00000087451"; transcript_id "ENSRNOG00000087451_tx_1"; exon_id "9_90933196_90933346_+"; exonnum "6"; txlen "1249";
9	sraer114_mid	exon	90933196	90933346	0.0109688108226169	+	.	gene_id "ENSRNOG00000087451"; transcript_id "ENSRNOG00000087451_tx_10"; exon_id "9_90933196_90933346_+"; exonnum "6"; txlen "1899";
9	sraer114_mid	exon	90933196	90933346	0.0109688108226169	+	.	gene_id "ENSRNOG00000087451"; transcript_id "ENSRNOG00000087451_tx_13"; exon_id "9_90933196_90933346_+"; exonnum "6"; txlen "1313";
9	sraer114_mid	exon	90933196	90933346	0.0109688108226169	+	.	gene_id "ENSRNOG00000087451"; transcript_id "ENSRNOG00000087451_tx_16"; exon_id "9_90933196_90933346_+"; exonnum "5"; txlen "1710";
9	sraer114_mid	exon	90933196	90933346	0.0109688108226169	+	.	gene_id "ENSRNOG00000087451"; transcript_id "ENSRNOG00000087451_tx_17"; exon_id "9_90933196_90933346_+"; exonnum "5"; txlen "1124";
9	sraer114_mid	exon	90933196	90933346	0.0106364226158709	+	.	gene_id "ENSRNOG00000087451"; transcript_id "ENSRNOG00000087451_tx_19"; exon_id "9_90933196_90933346_+"; exonnum "6"; txlen "1273";
9	sraer114_mid	exon	90933196	90933346	0.392483390940781	+	.	gene_id "ENSRNOG00000087451"; transcript_id "ENSRNOG00000087451_tx_2"; exon_id "9_90933196_90933346_+"; exonnum "7"; txlen "1438";
9	sraer114_mid	exon	90933196	90933346	0.0106364226158709	+	.	gene_id "ENSRNOG00000087451"; transcript_id "ENSRNOG00000087451_tx_21"; exon_id "9_90933196_90933346_+"; exonnum "5"; txlen "1084";
9	sraer114_mid	exon	90933196	90933346	0.00698015234166531	+	.	gene_id "ENSRNOG00000087451"; transcript_id "ENSRNOG00000087451_tx_27"; exon_id "9_90933196_90933346_+"; exonnum "5"; txlen "1805";
9	sraer114_mid	exon	90933196	90933346	0.00698015234166531	+	.	gene_id "ENSRNOG00000087451"; transcript_id "ENSRNOG00000087451_tx_29"; exon_id "9_90933196_90933346_+"; exonnum "5"; txlen "1219";
9	sraer114_mid	exon	90933196	90933346	0.00698015234166531	+	.	gene_id "ENSRNOG00000087451"; transcript_id "ENSRNOG00000087451_tx_32"; exon_id "9_90933196_90933346_+"; exonnum "4"; txlen "1616";
9	sraer114_mid	exon	90933196	90933346	0.00698015234166531	+	.	gene_id "ENSRNOG00000087451"; transcript_id "ENSRNOG00000087451_tx_33"; exon_id "9_90933196_90933346_+"; exonnum "4"; txlen "1030";
9	sraer114_mid	exon	90933196	90933346	0.00664776413491934	+	.	gene_id "ENSRNOG00000087451"; transcript_id "ENSRNOG00000087451_tx_36"; exon_id "9_90933196_90933346_+"; exonnum "6"; txlen "1778";
9	sraer114_mid	exon	90933196	90933346	0.202856584081752	+	.	gene_id "ENSRNOG00000087451"; transcript_id "ENSRNOG00000087451_tx_5"; exon_id "9_90933196_90933346_+"; exonnum "6"; txlen "1835";
9	sraer114_mid	exon	90933196	90933346	0.202856584081752	+	.	gene_id "ENSRNOG00000087451"; transcript_id "ENSRNOG00000087451_tx_6"; exon_id "9_90933196_90933346_+"; exonnum "7"; txlen "2024";
9	sraer114_mid	exon	90935277	90935362	0.392483390940781	+	.	gene_id "ENSRNOG00000087451"; transcript_id "ENSRNOG00000087451_tx_1"; exon_id "9_90935277_90935362_+"; exonnum "7"; txlen "1249";
9	sraer114_mid	exon	90935277	90935362	0.392483390940781	+	.	gene_id "ENSRNOG00000087451"; transcript_id "ENSRNOG00000087451_tx_2"; exon_id "9_90935277_90935362_+"; exonnum "8"; txlen "1438";
9	sraer114_mid	exon	90935277	90935362	0.202856584081752	+	.	gene_id "ENSRNOG00000087451"; transcript_id "ENSRNOG00000087451_tx_5"; exon_id "9_90935277_90935362_+"; exonnum "7"; txlen "1835";
9	sraer114_mid	exon	90935277	90935362	0.202856584081752	+	.	gene_id "ENSRNOG00000087451"; transcript_id "ENSRNOG00000087451_tx_6"; exon_id "9_90935277_90935362_+"; exonnum "8"; txlen "2024";
9	sraer114_mid	exon	90936293	90936369	0.392483390940781	+	.	gene_id "ENSRNOG00000087451"; transcript_id "ENSRNOG00000087451_tx_1"; exon_id "9_90936293_90936369_+"; exonnum "8"; txlen "1249";
9	sraer114_mid	exon	90936293	90936369	0.392483390940781	+	.	gene_id "ENSRNOG00000087451"; transcript_id "ENSRNOG00000087451_tx_2"; exon_id "9_90936293_90936369_+"; exonnum "9"; txlen "1438";
9	sraer114_mid	exon	90936293	90936369	0.202856584081752	+	.	gene_id "ENSRNOG00000087451"; transcript_id "ENSRNOG00000087451_tx_5"; exon_id "9_90936293_90936369_+"; exonnum "8"; txlen "1835";
9	sraer114_mid	exon	90936293	90936369	0.202856584081752	+	.	gene_id "ENSRNOG00000087451"; transcript_id "ENSRNOG00000087451_tx_6"; exon_id "9_90936293_90936369_+"; exonnum "9"; txlen "2024";
9	ensembl	exon	90943346	90943529	0	+	.	gene_id "ENSRNOG00000087451"; gene_version "1"; transcript_id "ENSRNOT00000133751"; transcript_version "1"; exon_number "4"; gene_source "ensembl"; gene_biotype "lncRNA"; transcript_source "ensembl"; transcript_biotype "lncRNA"; exon_id "ENSRNOE00000766495"; exon_version "1";
9	ensembl	exon	90943346	90943529	0	+	.	gene_id "ENSRNOG00000087451"; gene_version "1"; transcript_id "ENSRNOT00000170539"; transcript_version "1"; exon_number "3"; gene_source "ensembl"; gene_biotype "lncRNA"; transcript_source "ensembl"; transcript_biotype "lncRNA"; exon_id "ENSRNOE00000766495"; exon_version "1";
9	ENSEMBL114_rn	exon	90943346	90943529	0.392483390940781	+	.	gene_id "ENSRNOG00000087451"; transcript_id "ENSRNOG00000087451_tx_1"; exon_id "9_90943346_90943529_+"; exonnum "9"; txlen "1249";
9	ENSEMBL114_rn	exon	90943346	90943529	0.0109688108226169	+	.	gene_id "ENSRNOG00000087451"; transcript_id "ENSRNOG00000087451_tx_10"; exon_id "9_90943346_90943529_+"; exonnum "7"; txlen "1899";
9	ENSEMBL114_rn	exon	90943346	90943529	0.0109688108226169	+	.	gene_id "ENSRNOG00000087451"; transcript_id "ENSRNOG00000087451_tx_11"; exon_id "9_90943346_90943529_+"; exonnum "5"; txlen "1559";
9	ENSEMBL114_rn	exon	90943346	90943529	0.0109688108226169	+	.	gene_id "ENSRNOG00000087451"; transcript_id "ENSRNOG00000087451_tx_12"; exon_id "9_90943346_90943529_+"; exonnum "5"; txlen "1655";
9	ENSEMBL114_rn	exon	90943346	90943529	0.0109688108226169	+	.	gene_id "ENSRNOG00000087451"; transcript_id "ENSRNOG00000087451_tx_13"; exon_id "9_90943346_90943529_+"; exonnum "7"; txlen "1313";
9	ENSEMBL114_rn	exon	90943346	90943529	0.0109688108226169	+	.	gene_id "ENSRNOG00000087451"; transcript_id "ENSRNOG00000087451_tx_14"; exon_id "9_90943346_90943529_+"; exonnum "5"; txlen "973";
9	ENSEMBL114_rn	exon	90943346	90943529	0.0109688108226169	+	.	gene_id "ENSRNOG00000087451"; transcript_id "ENSRNOG00000087451_tx_15"; exon_id "9_90943346_90943529_+"; exonnum "5"; txlen "1069";
9	ENSEMBL114_rn	exon	90943346	90943529	0.0109688108226169	+	.	gene_id "ENSRNOG00000087451"; transcript_id "ENSRNOG00000087451_tx_16"; exon_id "9_90943346_90943529_+"; exonnum "6"; txlen "1710";
9	ENSEMBL114_rn	exon	90943346	90943529	0.0109688108226169	+	.	gene_id "ENSRNOG00000087451"; transcript_id "ENSRNOG00000087451_tx_17"; exon_id "9_90943346_90943529_+"; exonnum "6"; txlen "1124";
9	ENSEMBL114_rn	exon	90943346	90943529	0.0106364226158709	+	.	gene_id "ENSRNOG00000087451"; transcript_id "ENSRNOG00000087451_tx_18"; exon_id "9_90943346_90943529_+"; exonnum "6"; txlen "1122";
9	ENSEMBL114_rn	exon	90943346	90943529	0.0106364226158709	+	.	gene_id "ENSRNOG00000087451"; transcript_id "ENSRNOG00000087451_tx_19"; exon_id "9_90943346_90943529_+"; exonnum "7"; txlen "1273";
9	ENSEMBL114_rn	exon	90943346	90943529	0.392483390940781	+	.	gene_id "ENSRNOG00000087451"; transcript_id "ENSRNOG00000087451_tx_2"; exon_id "9_90943346_90943529_+"; exonnum "10"; txlen "1438";
9	ENSEMBL114_rn	exon	90943346	90943529	0.0106364226158709	+	.	gene_id "ENSRNOG00000087451"; transcript_id "ENSRNOG00000087451_tx_20"; exon_id "9_90943346_90943529_+"; exonnum "5"; txlen "933";
9	ENSEMBL114_rn	exon	90943346	90943529	0.0106364226158709	+	.	gene_id "ENSRNOG00000087451"; transcript_id "ENSRNOG00000087451_tx_21"; exon_id "9_90943346_90943529_+"; exonnum "6"; txlen "1084";
9	ENSEMBL114_rn	exon	90943346	90943529	0.0106364226158709	+	.	gene_id "ENSRNOG00000087451"; transcript_id "ENSRNOG00000087451_tx_22"; exon_id "9_90943346_90943529_+"; exonnum "5"; txlen "1029";
9	ENSEMBL114_rn	exon	90943346	90943529	0.00698015234166531	+	.	gene_id "ENSRNOG00000087451"; transcript_id "ENSRNOG00000087451_tx_24"; exon_id "9_90943346_90943529_+"; exonnum "5"; txlen "1654";
9	ENSEMBL114_rn	exon	90943346	90943529	0.00698015234166531	+	.	gene_id "ENSRNOG00000087451"; transcript_id "ENSRNOG00000087451_tx_25"; exon_id "9_90943346_90943529_+"; exonnum "5"; txlen "1068";
9	ENSEMBL114_rn	exon	90943346	90943529	0.00698015234166531	+	.	gene_id "ENSRNOG00000087451"; transcript_id "ENSRNOG00000087451_tx_26"; exon_id "9_90943346_90943529_+"; exonnum "5"; txlen "1028";
9	ENSEMBL114_rn	exon	90943346	90943529	0.00698015234166531	+	.	gene_id "ENSRNOG00000087451"; transcript_id "ENSRNOG00000087451_tx_27"; exon_id "9_90943346_90943529_+"; exonnum "6"; txlen "1805";
9	ENSEMBL114_rn	exon	90943346	90943529	0.00698015234166531	+	.	gene_id "ENSRNOG00000087451"; transcript_id "ENSRNOG00000087451_tx_28"; exon_id "9_90943346_90943529_+"; exonnum "4"; txlen "1465";
9	ENSEMBL114_rn	exon	90943346	90943529	0.00698015234166531	+	.	gene_id "ENSRNOG00000087451"; transcript_id "ENSRNOG00000087451_tx_29"; exon_id "9_90943346_90943529_+"; exonnum "6"; txlen "1219";
9	ENSEMBL114_rn	exon	90943346	90943529	0.00698015234166531	+	.	gene_id "ENSRNOG00000087451"; transcript_id "ENSRNOG00000087451_tx_30"; exon_id "9_90943346_90943529_+"; exonnum "4"; txlen "879";
9	ENSEMBL114_rn	exon	90943346	90943529	0.00698015234166531	+	.	gene_id "ENSRNOG00000087451"; transcript_id "ENSRNOG00000087451_tx_31"; exon_id "9_90943346_90943529_+"; exonnum "4"; txlen "1561";
9	ENSEMBL114_rn	exon	90943346	90943529	0.00698015234166531	+	.	gene_id "ENSRNOG00000087451"; transcript_id "ENSRNOG00000087451_tx_32"; exon_id "9_90943346_90943529_+"; exonnum "5"; txlen "1616";
9	ENSEMBL114_rn	exon	90943346	90943529	0.00698015234166531	+	.	gene_id "ENSRNOG00000087451"; transcript_id "ENSRNOG00000087451_tx_33"; exon_id "9_90943346_90943529_+"; exonnum "5"; txlen "1030";
9	ENSEMBL114_rn	exon	90943346	90943529	0.00664776413491934	+	.	gene_id "ENSRNOG00000087451"; transcript_id "ENSRNOG00000087451_tx_34"; exon_id "9_90943346_90943529_+"; exonnum "6"; txlen "1627";
9	ENSEMBL114_rn	exon	90943346	90943529	0.00664776413491934	+	.	gene_id "ENSRNOG00000087451"; transcript_id "ENSRNOG00000087451_tx_35"; exon_id "9_90943346_90943529_+"; exonnum "5"; txlen "1533";
9	ENSEMBL114_rn	exon	90943346	90943529	0.00664776413491934	+	.	gene_id "ENSRNOG00000087451"; transcript_id "ENSRNOG00000087451_tx_36"; exon_id "9_90943346_90943529_+"; exonnum "7"; txlen "1778";
9	ENSEMBL114_rn	exon	90943346	90943529	0.00664776413491934	+	.	gene_id "ENSRNOG00000087451"; transcript_id "ENSRNOG00000087451_tx_37"; exon_id "9_90943346_90943529_+"; exonnum "5"; txlen "1438";
9	ENSEMBL114_rn	exon	90943346	90943529	0.00598298772142741	+	.	gene_id "ENSRNOG00000087451"; transcript_id "ENSRNOG00000087451_tx_38"; exon_id "9_90943346_90943529_+"; exonnum "7"; txlen "1909";
9	ENSEMBL114_rn	exon	90943346	90943529	0.00598298772142741	+	.	gene_id "ENSRNOG00000087451"; transcript_id "ENSRNOG00000087451_tx_39"; exon_id "9_90943346_90943529_+"; exonnum "7"; txlen "1323";
9	ENSEMBL114_rn	exon	90943346	90943529	0.202856584081752	+	.	gene_id "ENSRNOG00000087451"; transcript_id "ENSRNOG00000087451_tx_5"; exon_id "9_90943346_90943529_+"; exonnum "9"; txlen "1835";
9	ENSEMBL114_rn	exon	90943346	90943529	0.202856584081752	+	.	gene_id "ENSRNOG00000087451"; transcript_id "ENSRNOG00000087451_tx_6"; exon_id "9_90943346_90943529_+"; exonnum "10"; txlen "2024";
9	ENSEMBL114_rn	exon	90943346	90943529	0.0109688108226169	+	.	gene_id "ENSRNOG00000087451"; transcript_id "ENSRNOG00000087451_tx_8"; exon_id "9_90943346_90943529_+"; exonnum "6"; txlen "1748";
9	ENSEMBL114_rn	exon	90943346	90943529	0.0109688108226169	+	.	gene_id "ENSRNOG00000087451"; transcript_id "ENSRNOG00000087451_tx_9"; exon_id "9_90943346_90943529_+"; exonnum "6"; txlen "1162";
9	ensembl	exon	90944295	90944808	0	+	.	gene_id "ENSRNOG00000087451"; gene_version "1"; transcript_id "ENSRNOT00000170539"; transcript_version "1"; exon_number "4"; gene_source "ensembl"; gene_biotype "lncRNA"; transcript_source "ensembl"; transcript_biotype "lncRNA"; exon_id "ENSRNOE00000704564"; exon_version "1";
9	sraer114_ss	exon	90944809	90944996	0.392483390940781	+	.	gene_id "ENSRNOG00000087451"; transcript_id "ENSRNOG00000087451_tx_1"; exon_id "9_90944809_90944996_+"; exonnum "10"; txlen "1249";
9	sraer114_ss	exon	90944809	90944996	0.0109688108226169	+	.	gene_id "ENSRNOG00000087451"; transcript_id "ENSRNOG00000087451_tx_13"; exon_id "9_90944809_90944996_+"; exonnum "8"; txlen "1313";
9	sraer114_ss	exon	90944809	90944996	0.0109688108226169	+	.	gene_id "ENSRNOG00000087451"; transcript_id "ENSRNOG00000087451_tx_14"; exon_id "9_90944809_90944996_+"; exonnum "6"; txlen "973";
9	sraer114_ss	exon	90944809	90944996	0.0109688108226169	+	.	gene_id "ENSRNOG00000087451"; transcript_id "ENSRNOG00000087451_tx_15"; exon_id "9_90944809_90944996_+"; exonnum "6"; txlen "1069";
9	sraer114_ss	exon	90944809	90944996	0.0109688108226169	+	.	gene_id "ENSRNOG00000087451"; transcript_id "ENSRNOG00000087451_tx_17"; exon_id "9_90944809_90944996_+"; exonnum "7"; txlen "1124";
9	sraer114_ss	exon	90944809	90944996	0.392483390940781	+	.	gene_id "ENSRNOG00000087451"; transcript_id "ENSRNOG00000087451_tx_2"; exon_id "9_90944809_90944996_+"; exonnum "11"; txlen "1438";
9	sraer114_ss	exon	90944809	90944996	0.00698015234166531	+	.	gene_id "ENSRNOG00000087451"; transcript_id "ENSRNOG00000087451_tx_25"; exon_id "9_90944809_90944996_+"; exonnum "6"; txlen "1068";
9	sraer114_ss	exon	90944809	90944996	0.00698015234166531	+	.	gene_id "ENSRNOG00000087451"; transcript_id "ENSRNOG00000087451_tx_29"; exon_id "9_90944809_90944996_+"; exonnum "7"; txlen "1219";
9	sraer114_ss	exon	90944809	90944996	0.00698015234166531	+	.	gene_id "ENSRNOG00000087451"; transcript_id "ENSRNOG00000087451_tx_30"; exon_id "9_90944809_90944996_+"; exonnum "5"; txlen "879";
9	sraer114_ss	exon	90944809	90944996	0.00698015234166531	+	.	gene_id "ENSRNOG00000087451"; transcript_id "ENSRNOG00000087451_tx_33"; exon_id "9_90944809_90944996_+"; exonnum "6"; txlen "1030";
9	sraer114_ss	exon	90944809	90944996	0.00598298772142741	+	.	gene_id "ENSRNOG00000087451"; transcript_id "ENSRNOG00000087451_tx_39"; exon_id "9_90944809_90944996_+"; exonnum "8"; txlen "1323";
9	sraer114_ss	exon	90944809	90944996	0.0109688108226169	+	.	gene_id "ENSRNOG00000087451"; transcript_id "ENSRNOG00000087451_tx_9"; exon_id "9_90944809_90944996_+"; exonnum "7"; txlen "1162";
9	sraer114_mid	exon	90947548	90947695	0.0106364226158709	+	.	gene_id "ENSRNOG00000087451"; transcript_id "ENSRNOG00000087451_tx_18"; exon_id "9_90947548_90947695_+"; exonnum "7"; txlen "1122";
9	sraer114_mid	exon	90947548	90947695	0.0106364226158709	+	.	gene_id "ENSRNOG00000087451"; transcript_id "ENSRNOG00000087451_tx_19"; exon_id "9_90947548_90947695_+"; exonnum "8"; txlen "1273";
9	sraer114_mid	exon	90947548	90947695	0.0106364226158709	+	.	gene_id "ENSRNOG00000087451"; transcript_id "ENSRNOG00000087451_tx_20"; exon_id "9_90947548_90947695_+"; exonnum "6"; txlen "933";
9	sraer114_mid	exon	90947548	90947695	0.0106364226158709	+	.	gene_id "ENSRNOG00000087451"; transcript_id "ENSRNOG00000087451_tx_21"; exon_id "9_90947548_90947695_+"; exonnum "7"; txlen "1084";
9	sraer114_mid	exon	90947548	90947695	0.0106364226158709	+	.	gene_id "ENSRNOG00000087451"; transcript_id "ENSRNOG00000087451_tx_22"; exon_id "9_90947548_90947695_+"; exonnum "6"; txlen "1029";
9	sraer114_mid	exon	90947548	90947695	0.00698015234166531	+	.	gene_id "ENSRNOG00000087451"; transcript_id "ENSRNOG00000087451_tx_26"; exon_id "9_90947548_90947695_+"; exonnum "6"; txlen "1028";
9	ensembl	exon	90947548	90947805	0	+	.	gene_id "ENSRNOG00000087451"; gene_version "1"; transcript_id "ENSRNOT00000133751"; transcript_version "1"; exon_number "5"; gene_source "ensembl"; gene_biotype "lncRNA"; transcript_source "ensembl"; transcript_biotype "lncRNA"; exon_id "ENSRNOE00000745161"; exon_version "1";
9	sraer114_ss	exon	90951827	90952600	0.0109688108226169	+	.	gene_id "ENSRNOG00000087451"; transcript_id "ENSRNOG00000087451_tx_10"; exon_id "9_90951827_90952600_+"; exonnum "8"; txlen "1899";
9	sraer114_ss	exon	90951827	90952600	0.0109688108226169	+	.	gene_id "ENSRNOG00000087451"; transcript_id "ENSRNOG00000087451_tx_11"; exon_id "9_90951827_90952600_+"; exonnum "6"; txlen "1559";
9	sraer114_ss	exon	90951827	90952600	0.0109688108226169	+	.	gene_id "ENSRNOG00000087451"; transcript_id "ENSRNOG00000087451_tx_12"; exon_id "9_90951827_90952600_+"; exonnum "6"; txlen "1655";
9	sraer114_ss	exon	90951827	90952600	0.0109688108226169	+	.	gene_id "ENSRNOG00000087451"; transcript_id "ENSRNOG00000087451_tx_16"; exon_id "9_90951827_90952600_+"; exonnum "7"; txlen "1710";
9	sraer114_ss	exon	90951827	90952600	0.00698015234166531	+	.	gene_id "ENSRNOG00000087451"; transcript_id "ENSRNOG00000087451_tx_24"; exon_id "9_90951827_90952600_+"; exonnum "6"; txlen "1654";
9	sraer114_ss	exon	90951827	90952600	0.00698015234166531	+	.	gene_id "ENSRNOG00000087451"; transcript_id "ENSRNOG00000087451_tx_27"; exon_id "9_90951827_90952600_+"; exonnum "7"; txlen "1805";
9	sraer114_ss	exon	90951827	90952600	0.00698015234166531	+	.	gene_id "ENSRNOG00000087451"; transcript_id "ENSRNOG00000087451_tx_28"; exon_id "9_90951827_90952600_+"; exonnum "5"; txlen "1465";
9	sraer114_ss	exon	90951827	90952600	0.00698015234166531	+	.	gene_id "ENSRNOG00000087451"; transcript_id "ENSRNOG00000087451_tx_31"; exon_id "9_90951827_90952600_+"; exonnum "5"; txlen "1561";
9	sraer114_ss	exon	90951827	90952600	0.00698015234166531	+	.	gene_id "ENSRNOG00000087451"; transcript_id "ENSRNOG00000087451_tx_32"; exon_id "9_90951827_90952600_+"; exonnum "6"; txlen "1616";
9	sraer114_ss	exon	90951827	90952600	0.00598298772142741	+	.	gene_id "ENSRNOG00000087451"; transcript_id "ENSRNOG00000087451_tx_38"; exon_id "9_90951827_90952600_+"; exonnum "8"; txlen "1909";
9	sraer114_ss	exon	90951827	90952600	0.202856584081752	+	.	gene_id "ENSRNOG00000087451"; transcript_id "ENSRNOG00000087451_tx_5"; exon_id "9_90951827_90952600_+"; exonnum "10"; txlen "1835";
9	sraer114_ss	exon	90951827	90952600	0.202856584081752	+	.	gene_id "ENSRNOG00000087451"; transcript_id "ENSRNOG00000087451_tx_6"; exon_id "9_90951827_90952600_+"; exonnum "11"; txlen "2024";
9	sraer114_ss	exon	90951827	90952600	0.0109688108226169	+	.	gene_id "ENSRNOG00000087451"; transcript_id "ENSRNOG00000087451_tx_8"; exon_id "9_90951827_90952600_+"; exonnum "7"; txlen "1748";
9	sraer114_mid	exon	90961881	90961937	0.00664776413491934	+	.	gene_id "ENSRNOG00000087451"; transcript_id "ENSRNOG00000087451_tx_34"; exon_id "9_90961881_90961937_+"; exonnum "7"; txlen "1627";
9	sraer114_mid	exon	90961881	90961937	0.00664776413491934	+	.	gene_id "ENSRNOG00000087451"; transcript_id "ENSRNOG00000087451_tx_35"; exon_id "9_90961881_90961937_+"; exonnum "6"; txlen "1533";
9	sraer114_mid	exon	90961881	90961937	0.00664776413491934	+	.	gene_id "ENSRNOG00000087451"; transcript_id "ENSRNOG00000087451_tx_36"; exon_id "9_90961881_90961937_+"; exonnum "8"; txlen "1778";
9	sraer114_mid	exon	90961881	90961937	0.00664776413491934	+	.	gene_id "ENSRNOG00000087451"; transcript_id "ENSRNOG00000087451_tx_37"; exon_id "9_90961881_90961937_+"; exonnum "6"; txlen "1438";
9	sraer114_ss	exon	90962569	90963164	0.00664776413491934	+	.	gene_id "ENSRNOG00000087451"; transcript_id "ENSRNOG00000087451_tx_34"; exon_id "9_90962569_90963164_+"; exonnum "8"; txlen "1627";
9	sraer114_ss	exon	90962569	90963164	0.00664776413491934	+	.	gene_id "ENSRNOG00000087451"; transcript_id "ENSRNOG00000087451_tx_35"; exon_id "9_90962569_90963164_+"; exonnum "7"; txlen "1533";
9	sraer114_ss	exon	90962569	90963164	0.00664776413491934	+	.	gene_id "ENSRNOG00000087451"; transcript_id "ENSRNOG00000087451_tx_36"; exon_id "9_90962569_90963164_+"; exonnum "9"; txlen "1778";
9	sraer114_ss	exon	90962569	90963164	0.00664776413491934	+	.	gene_id "ENSRNOG00000087451"; transcript_id "ENSRNOG00000087451_tx_37"; exon_id "9_90962569_90963164_+"; exonnum "7"; txlen "1438";
9	sraer114_es	exon	90980764	90980896	0.32954515798236	+	.	gene_id "ENSRNOG00000087451"; transcript_id "ENSRNOG00000087451_tx_3"; exon_id "9_90980764_90980896_+"; exonnum "1"; txlen "839";
9	sraer114_es	exon	90980764	90980896	0.205116773689281	+	.	gene_id "ENSRNOG00000087451"; transcript_id "ENSRNOG00000087451_tx_4"; exon_id "9_90980764_90980896_+"; exonnum "1"; txlen "960";
9	sraer114_mid	exon	90991096	90991216	0.205116773689281	+	.	gene_id "ENSRNOG00000087451"; transcript_id "ENSRNOG00000087451_tx_4"; exon_id "9_90991096_90991216_+"; exonnum "2"; txlen "960";
9	sraer114_mid	exon	90993195	90993330	0.32954515798236	+	.	gene_id "ENSRNOG00000087451"; transcript_id "ENSRNOG00000087451_tx_3"; exon_id "9_90993195_90993330_+"; exonnum "2"; txlen "839";
9	sraer114_mid	exon	90993195	90993330	0.205116773689281	+	.	gene_id "ENSRNOG00000087451"; transcript_id "ENSRNOG00000087451_tx_4"; exon_id "9_90993195_90993330_+"; exonnum "3"; txlen "960";
9	sraer114_ss	exon	90993683	90994252	0.32954515798236	+	.	gene_id "ENSRNOG00000087451"; transcript_id "ENSRNOG00000087451_tx_3"; exon_id "9_90993683_90994252_+"; exonnum "3"; txlen "839";
9	sraer114_ss	exon	90993683	90994252	0.205116773689281	+	.	gene_id "ENSRNOG00000087451"; transcript_id "ENSRNOG00000087451_tx_4"; exon_id "9_90993683_90994252_+"; exonnum "4"; txlen "960";
9	ensembl	exon	91055494	91055756	0	+	.	gene_id "ENSRNOG00000087635"; gene_version "1"; transcript_id "ENSRNOT00000127077"; transcript_version "1"; exon_number "1"; gene_source "ensembl"; gene_biotype "lncRNA"; transcript_source "ensembl"; transcript_biotype "lncRNA"; exon_id "ENSRNOE00000814666"; exon_version "1"; tag "Ensembl_canonical";
9	ensembl	transcript	91055494	91059641	0	+	.	gene_id "ENSRNOG00000087635"; gene_version "1"; transcript_id "ENSRNOT00000127077"; transcript_version "1"; gene_source "ensembl"; gene_biotype "lncRNA"; transcript_source "ensembl"; transcript_biotype "lncRNA"; tag "Ensembl_canonical";
9	ensembl	gene	91055494	91063582	0	+	.	gene_id "ENSRNOG00000087635"; gene_version "1"; gene_source "ensembl"; gene_biotype "lncRNA";
9	ensembl	exon	91055579	91055756	0	+	.	gene_id "ENSRNOG00000087635"; gene_version "1"; transcript_id "ENSRNOT00000133436"; transcript_version "1"; exon_number "1"; gene_source "ensembl"; gene_biotype "lncRNA"; transcript_source "ensembl"; transcript_biotype "lncRNA"; exon_id "ENSRNOE00000755192"; exon_version "1";
9	ensembl	transcript	91055579	91063582	0	+	.	gene_id "ENSRNOG00000087635"; gene_version "1"; transcript_id "ENSRNOT00000133436"; transcript_version "1"; gene_source "ensembl"; gene_biotype "lncRNA"; transcript_source "ensembl"; transcript_biotype "lncRNA";
9	ensembl	exon	91055633	91055756	0	+	.	gene_id "ENSRNOG00000087635"; gene_version "1"; transcript_id "ENSRNOT00000148621"; transcript_version "1"; exon_number "1"; gene_source "ensembl"; gene_biotype "lncRNA"; transcript_source "ensembl"; transcript_biotype "lncRNA"; exon_id "ENSRNOE00000719654"; exon_version "1";
9	ensembl	transcript	91055633	91063582	0	+	.	gene_id "ENSRNOG00000087635"; gene_version "1"; transcript_id "ENSRNOT00000148621"; transcript_version "1"; gene_source "ensembl"; gene_biotype "lncRNA"; transcript_source "ensembl"; transcript_biotype "lncRNA";
9	ensembl	exon	91058423	91059033	0	+	.	gene_id "ENSRNOG00000087635"; gene_version "1"; transcript_id "ENSRNOT00000138281"; transcript_version "1"; exon_number "1"; gene_source "ensembl"; gene_biotype "lncRNA"; transcript_source "ensembl"; transcript_biotype "lncRNA"; exon_id "ENSRNOE00000753618"; exon_version "1";
9	ensembl	transcript	91058423	91063582	0	+	.	gene_id "ENSRNOG00000087635"; gene_version "1"; transcript_id "ENSRNOT00000138281"; transcript_version "1"; gene_source "ensembl"; gene_biotype "lncRNA"; transcript_source "ensembl"; transcript_biotype "lncRNA";
9	ensembl	exon	91058594	91058712	0	+	.	gene_id "ENSRNOG00000087635"; gene_version "1"; transcript_id "ENSRNOT00000148621"; transcript_version "1"; exon_number "2"; gene_source "ensembl"; gene_biotype "lncRNA"; transcript_source "ensembl"; transcript_biotype "lncRNA"; exon_id "ENSRNOE00000807728"; exon_version "1";
9	ensembl	exon	91058594	91059641	0	+	.	gene_id "ENSRNOG00000087635"; gene_version "1"; transcript_id "ENSRNOT00000127077"; transcript_version "1"; exon_number "2"; gene_source "ensembl"; gene_biotype "lncRNA"; transcript_source "ensembl"; transcript_biotype "lncRNA"; exon_id "ENSRNOE00000776591"; exon_version "1"; tag "Ensembl_canonical";
9	ensembl	exon	91058990	91059033	0	+	.	gene_id "ENSRNOG00000087635"; gene_version "1"; transcript_id "ENSRNOT00000148621"; transcript_version "1"; exon_number "3"; gene_source "ensembl"; gene_biotype "lncRNA"; transcript_source "ensembl"; transcript_biotype "lncRNA"; exon_id "ENSRNOE00000758872"; exon_version "1";
9	ensembl	exon	91059480	91059856	0	+	.	gene_id "ENSRNOG00000087635"; gene_version "1"; transcript_id "ENSRNOT00000160872"; transcript_version "1"; exon_number "1"; gene_source "ensembl"; gene_biotype "lncRNA"; transcript_source "ensembl"; transcript_biotype "lncRNA"; exon_id "ENSRNOE00000819119"; exon_version "1";
9	ensembl	transcript	91059480	91063582	0	+	.	gene_id "ENSRNOG00000087635"; gene_version "1"; transcript_id "ENSRNOT00000160872"; transcript_version "1"; gene_source "ensembl"; gene_biotype "lncRNA"; transcript_source "ensembl"; transcript_biotype "lncRNA";
9	ensembl	exon	91061251	91061387	0	+	.	gene_id "ENSRNOG00000087635"; gene_version "1"; transcript_id "ENSRNOT00000133436"; transcript_version "1"; exon_number "2"; gene_source "ensembl"; gene_biotype "lncRNA"; transcript_source "ensembl"; transcript_biotype "lncRNA"; exon_id "ENSRNOE00000786501"; exon_version "1";
9	ensembl	exon	91061251	91061387	0	+	.	gene_id "ENSRNOG00000087635"; gene_version "1"; transcript_id "ENSRNOT00000148621"; transcript_version "1"; exon_number "4"; gene_source "ensembl"; gene_biotype "lncRNA"; transcript_source "ensembl"; transcript_biotype "lncRNA"; exon_id "ENSRNOE00000786501"; exon_version "1";
9	ensembl	exon	91061251	91061387	0	+	.	gene_id "ENSRNOG00000087635"; gene_version "1"; transcript_id "ENSRNOT00000160872"; transcript_version "1"; exon_number "2"; gene_source "ensembl"; gene_biotype "lncRNA"; transcript_source "ensembl"; transcript_biotype "lncRNA"; exon_id "ENSRNOE00000786501"; exon_version "1";
9	ensembl	exon	91063145	91063582	0	+	.	gene_id "ENSRNOG00000087635"; gene_version "1"; transcript_id "ENSRNOT00000133436"; transcript_version "1"; exon_number "3"; gene_source "ensembl"; gene_biotype "lncRNA"; transcript_source "ensembl"; transcript_biotype "lncRNA"; exon_id "ENSRNOE00000725580"; exon_version "1";
9	ensembl	exon	91063145	91063582	0	+	.	gene_id "ENSRNOG00000087635"; gene_version "1"; transcript_id "ENSRNOT00000148621"; transcript_version "1"; exon_number "5"; gene_source "ensembl"; gene_biotype "lncRNA"; transcript_source "ensembl"; transcript_biotype "lncRNA"; exon_id "ENSRNOE00000725580"; exon_version "1";
9	ensembl	exon	91063145	91063582	0	+	.	gene_id "ENSRNOG00000087635"; gene_version "1"; transcript_id "ENSRNOT00000138281"; transcript_version "1"; exon_number "2"; gene_source "ensembl"; gene_biotype "lncRNA"; transcript_source "ensembl"; transcript_biotype "lncRNA"; exon_id "ENSRNOE00000725580"; exon_version "1";
9	ensembl	exon	91063145	91063582	0	+	.	gene_id "ENSRNOG00000087635"; gene_version "1"; transcript_id "ENSRNOT00000160872"; transcript_version "1"; exon_number "3"; gene_source "ensembl"; gene_biotype "lncRNA"; transcript_source "ensembl"; transcript_biotype "lncRNA"; exon_id "ENSRNOE00000725580"; exon_version "1";
9	sraer114_es	exon	91077900	91078055	0.536847059448397	+	.	gene_id "ENSRNOG00000054963"; transcript_id "ENSRNOG00000054963_tx_3"; exon_id "9_91077900_91078055_+"; exonnum "1"; txlen "3866";
9	ensembl	exon	91078210	91078336	0	+	.	gene_id "ENSRNOG00000054963"; gene_version "3"; transcript_id "ENSRNOT00000107081"; transcript_version "2"; exon_number "1"; gene_name "Rhbdd1"; gene_source "ensembl"; gene_biotype "protein_coding"; transcript_name "Rhbdd1-203"; transcript_source "ensembl"; transcript_biotype "protein_coding"; exon_id "ENSRNOE00000547213"; exon_version "3";
9	ensembl	five_prime_utr	91078210	91078336	0	+	.	gene_id "ENSRNOG00000054963"; gene_version "3"; transcript_id "ENSRNOT00000107081"; transcript_version "2"; gene_name "Rhbdd1"; gene_source "ensembl"; gene_biotype "protein_coding"; transcript_name "Rhbdd1-203"; transcript_source "ensembl"; transcript_biotype "protein_coding";
9	ensembl	exon	91078210	91078336	0	+	.	gene_id "ENSRNOG00000054963"; gene_version "3"; transcript_id "ENSRNOT00000088677"; transcript_version "3"; exon_number "1"; gene_name "Rhbdd1"; gene_source "ensembl"; gene_biotype "protein_coding"; transcript_name "Rhbdd1-202"; transcript_source "ensembl"; transcript_biotype "protein_coding"; exon_id "ENSRNOE00000547213"; exon_version "3";
9	ensembl	five_prime_utr	91078210	91078336	0	+	.	gene_id "ENSRNOG00000054963"; gene_version "3"; transcript_id "ENSRNOT00000088677"; transcript_version "3"; gene_name "Rhbdd1"; gene_source "ensembl"; gene_biotype "protein_coding"; transcript_name "Rhbdd1-202"; transcript_source "ensembl"; transcript_biotype "protein_coding";
9	ensembl	gene	91078210	91196850	0	+	.	gene_id "ENSRNOG00000054963"; gene_version "3"; gene_name "Rhbdd1"; gene_source "ensembl"; gene_biotype "protein_coding";
9	ensembl	transcript	91078210	91196850	0	+	.	gene_id "ENSRNOG00000054963"; gene_version "3"; transcript_id "ENSRNOT00000107081"; transcript_version "2"; gene_name "Rhbdd1"; gene_source "ensembl"; gene_biotype "protein_coding"; transcript_name "Rhbdd1-203"; transcript_source "ensembl"; transcript_biotype "protein_coding";
9	ensembl	transcript	91078210	91196850	0	+	.	gene_id "ENSRNOG00000054963"; gene_version "3"; transcript_id "ENSRNOT00000088677"; transcript_version "3"; gene_name "Rhbdd1"; gene_source "ensembl"; gene_biotype "protein_coding"; transcript_name "Rhbdd1-202"; transcript_source "ensembl"; transcript_biotype "protein_coding";
9	sraer114_mid	exon	91078212	91078336	0.536847059448397	+	.	gene_id "ENSRNOG00000054963"; transcript_id "ENSRNOG00000054963_tx_3"; exon_id "9_91078212_91078336_+"; exonnum "2"; txlen "3866";
9	sraer114_mid	exon	91078212	91078336	0.0484457320166545	+	.	gene_id "ENSRNOG00000054963"; transcript_id "ENSRNOG00000054963_tx_4"; exon_id "9_91078212_91078336_+"; exonnum "1"; txlen "3819";
9	ensembl	exon	91101315	91101539	0	+	.	gene_id "ENSRNOG00000054963"; gene_version "3"; transcript_id "ENSRNOT00000077265"; transcript_version "3"; exon_number "1"; gene_name "Rhbdd1"; gene_source "ensembl"; gene_biotype "protein_coding"; transcript_name "Rhbdd1-201"; transcript_source "ensembl"; transcript_biotype "protein_coding"; exon_id "ENSRNOE00000523998"; exon_version "2"; tag "Ensembl_canonical";
9	ensembl	five_prime_utr	91101315	91101539	0	+	.	gene_id "ENSRNOG00000054963"; gene_version "3"; transcript_id "ENSRNOT00000077265"; transcript_version "3"; gene_name "Rhbdd1"; gene_source "ensembl"; gene_biotype "protein_coding"; transcript_name "Rhbdd1-201"; transcript_source "ensembl"; transcript_biotype "protein_coding"; tag "Ensembl_canonical";
9	ensembl	transcript	91101315	91184881	0	+	.	gene_id "ENSRNOG00000054963"; gene_version "3"; transcript_id "ENSRNOT00000077265"; transcript_version "3"; gene_name "Rhbdd1"; gene_source "ensembl"; gene_biotype "protein_coding"; transcript_name "Rhbdd1-201"; transcript_source "ensembl"; transcript_biotype "protein_coding"; tag "Ensembl_canonical";
9	ensembl	five_prime_utr	91102527	91102599	0	+	.	gene_id "ENSRNOG00000054963"; gene_version "3"; transcript_id "ENSRNOT00000077265"; transcript_version "3"; gene_name "Rhbdd1"; gene_source "ensembl"; gene_biotype "protein_coding"; transcript_name "Rhbdd1-201"; transcript_source "ensembl"; transcript_biotype "protein_coding"; tag "Ensembl_canonical";
9	ensembl	five_prime_utr	91102527	91102599	0	+	.	gene_id "ENSRNOG00000054963"; gene_version "3"; transcript_id "ENSRNOT00000107081"; transcript_version "2"; gene_name "Rhbdd1"; gene_source "ensembl"; gene_biotype "protein_coding"; transcript_name "Rhbdd1-203"; transcript_source "ensembl"; transcript_biotype "protein_coding";
9	ensembl	five_prime_utr	91102527	91102599	0	+	.	gene_id "ENSRNOG00000054963"; gene_version "3"; transcript_id "ENSRNOT00000088677"; transcript_version "3"; gene_name "Rhbdd1"; gene_source "ensembl"; gene_biotype "protein_coding"; transcript_name "Rhbdd1-202"; transcript_source "ensembl"; transcript_biotype "protein_coding";
9	ensembl	exon	91102527	91103032	0	+	.	gene_id "ENSRNOG00000054963"; gene_version "3"; transcript_id "ENSRNOT00000077265"; transcript_version "3"; exon_number "2"; gene_name "Rhbdd1"; gene_source "ensembl"; gene_biotype "protein_coding"; transcript_name "Rhbdd1-201"; transcript_source "ensembl"; transcript_biotype "protein_coding"; exon_id "ENSRNOE00000562207"; exon_version "1"; tag "Ensembl_canonical";
9	ensembl	exon	91102527	91103032	0	+	.	gene_id "ENSRNOG00000054963"; gene_version "3"; transcript_id "ENSRNOT00000107081"; transcript_version "2"; exon_number "2"; gene_name "Rhbdd1"; gene_source "ensembl"; gene_biotype "protein_coding"; transcript_name "Rhbdd1-203"; transcript_source "ensembl"; transcript_biotype "protein_coding"; exon_id "ENSRNOE00000562207"; exon_version "1";
9	ensembl	exon	91102527	91103032	0	+	.	gene_id "ENSRNOG00000054963"; gene_version "3"; transcript_id "ENSRNOT00000088677"; transcript_version "3"; exon_number "2"; gene_name "Rhbdd1"; gene_source "ensembl"; gene_biotype "protein_coding"; transcript_name "Rhbdd1-202"; transcript_source "ensembl"; transcript_biotype "protein_coding"; exon_id "ENSRNOE00000562207"; exon_version "1";
9	ENSEMBL114_rn	exon	91102527	91103032	0.536847059448397	+	.	gene_id "ENSRNOG00000054963"; transcript_id "ENSRNOG00000054963_tx_3"; exon_id "9_91102527_91103032_+"; exonnum "3"; txlen "3866";
9	ENSEMBL114_rn	exon	91102527	91103032	0.0484457320166545	+	.	gene_id "ENSRNOG00000054963"; transcript_id "ENSRNOG00000054963_tx_4"; exon_id "9_91102527_91103032_+"; exonnum "2"; txlen "3819";
9	ensembl	start_codon	91102600	91102602	0	+	0	gene_id "ENSRNOG00000054963"; gene_version "3"; transcript_id "ENSRNOT00000077265"; transcript_version "3"; exon_number "2"; gene_name "Rhbdd1"; gene_source "ensembl"; gene_biotype "protein_coding"; transcript_name "Rhbdd1-201"; transcript_source "ensembl"; transcript_biotype "protein_coding"; tag "Ensembl_canonical";
9	ensembl	start_codon	91102600	91102602	0	+	0	gene_id "ENSRNOG00000054963"; gene_version "3"; transcript_id "ENSRNOT00000107081"; transcript_version "2"; exon_number "2"; gene_name "Rhbdd1"; gene_source "ensembl"; gene_biotype "protein_coding"; transcript_name "Rhbdd1-203"; transcript_source "ensembl"; transcript_biotype "protein_coding";
9	ensembl	start_codon	91102600	91102602	0	+	0	gene_id "ENSRNOG00000054963"; gene_version "3"; transcript_id "ENSRNOT00000088677"; transcript_version "3"; exon_number "2"; gene_name "Rhbdd1"; gene_source "ensembl"; gene_biotype "protein_coding"; transcript_name "Rhbdd1-202"; transcript_source "ensembl"; transcript_biotype "protein_coding";
9	ensembl	CDS	91102600	91103032	0	+	0	gene_id "ENSRNOG00000054963"; gene_version "3"; transcript_id "ENSRNOT00000077265"; transcript_version "3"; exon_number "2"; gene_name "Rhbdd1"; gene_source "ensembl"; gene_biotype "protein_coding"; transcript_name "Rhbdd1-201"; transcript_source "ensembl"; transcript_biotype "protein_coding"; protein_id "ENSRNOP00000073441"; protein_version "3"; tag "Ensembl_canonical";
9	ensembl	CDS	91102600	91103032	0	+	0	gene_id "ENSRNOG00000054963"; gene_version "3"; transcript_id "ENSRNOT00000107081"; transcript_version "2"; exon_number "2"; gene_name "Rhbdd1"; gene_source "ensembl"; gene_biotype "protein_coding"; transcript_name "Rhbdd1-203"; transcript_source "ensembl"; transcript_biotype "protein_coding"; protein_id "ENSRNOP00000082541"; protein_version "1";
9	ensembl	CDS	91102600	91103032	0	+	0	gene_id "ENSRNOG00000054963"; gene_version "3"; transcript_id "ENSRNOT00000088677"; transcript_version "3"; exon_number "2"; gene_name "Rhbdd1"; gene_source "ensembl"; gene_biotype "protein_coding"; transcript_name "Rhbdd1-202"; transcript_source "ensembl"; transcript_biotype "protein_coding"; protein_id "ENSRNOP00000070041"; protein_version "2";
9	ensembl	exon	91104867	91104999	0	+	.	gene_id "ENSRNOG00000054963"; gene_version "3"; transcript_id "ENSRNOT00000077265"; transcript_version "3"; exon_number "3"; gene_name "Rhbdd1"; gene_source "ensembl"; gene_biotype "protein_coding"; transcript_name "Rhbdd1-201"; transcript_source "ensembl"; transcript_biotype "protein_coding"; exon_id "ENSRNOE00000550864"; exon_version "1"; tag "Ensembl_canonical";
9	ensembl	CDS	91104867	91104999	0	+	2	gene_id "ENSRNOG00000054963"; gene_version "3"; transcript_id "ENSRNOT00000077265"; transcript_version "3"; exon_number "3"; gene_name "Rhbdd1"; gene_source "ensembl"; gene_biotype "protein_coding"; transcript_name "Rhbdd1-201"; transcript_source "ensembl"; transcript_biotype "protein_coding"; protein_id "ENSRNOP00000073441"; protein_version "3"; tag "Ensembl_canonical";
9	ensembl	exon	91104867	91104999	0	+	.	gene_id "ENSRNOG00000054963"; gene_version "3"; transcript_id "ENSRNOT00000107081"; transcript_version "2"; exon_number "3"; gene_name "Rhbdd1"; gene_source "ensembl"; gene_biotype "protein_coding"; transcript_name "Rhbdd1-203"; transcript_source "ensembl"; transcript_biotype "protein_coding"; exon_id "ENSRNOE00000550864"; exon_version "1";
9	ensembl	CDS	91104867	91104999	0	+	2	gene_id "ENSRNOG00000054963"; gene_version "3"; transcript_id "ENSRNOT00000107081"; transcript_version "2"; exon_number "3"; gene_name "Rhbdd1"; gene_source "ensembl"; gene_biotype "protein_coding"; transcript_name "Rhbdd1-203"; transcript_source "ensembl"; transcript_biotype "protein_coding"; protein_id "ENSRNOP00000082541"; protein_version "1";
9	ensembl	exon	91104867	91104999	0	+	.	gene_id "ENSRNOG00000054963"; gene_version "3"; transcript_id "ENSRNOT00000088677"; transcript_version "3"; exon_number "3"; gene_name "Rhbdd1"; gene_source "ensembl"; gene_biotype "protein_coding"; transcript_name "Rhbdd1-202"; transcript_source "ensembl"; transcript_biotype "protein_coding"; exon_id "ENSRNOE00000550864"; exon_version "1";
9	ensembl	CDS	91104867	91104999	0	+	2	gene_id "ENSRNOG00000054963"; gene_version "3"; transcript_id "ENSRNOT00000088677"; transcript_version "3"; exon_number "3"; gene_name "Rhbdd1"; gene_source "ensembl"; gene_biotype "protein_coding"; transcript_name "Rhbdd1-202"; transcript_source "ensembl"; transcript_biotype "protein_coding"; protein_id "ENSRNOP00000070041"; protein_version "2";
9	ENSEMBL114_rn	exon	91104867	91104999	0.536847059448397	+	.	gene_id "ENSRNOG00000054963"; transcript_id "ENSRNOG00000054963_tx_3"; exon_id "9_91104867_91104999_+"; exonnum "4"; txlen "3866";
9	ENSEMBL114_rn	exon	91104867	91104999	0.0484457320166545	+	.	gene_id "ENSRNOG00000054963"; transcript_id "ENSRNOG00000054963_tx_4"; exon_id "9_91104867_91104999_+"; exonnum "3"; txlen "3819";
9	sraer114_mid	exon	91135393	91135501	0.0484457320166545	+	.	gene_id "ENSRNOG00000054963"; transcript_id "ENSRNOG00000054963_tx_4"; exon_id "9_91135393_91135501_+"; exonnum "4"; txlen "3819";
9	ensembl	exon	91135724	91135812	0	+	.	gene_id "ENSRNOG00000054963"; gene_version "3"; transcript_id "ENSRNOT00000077265"; transcript_version "3"; exon_number "4"; gene_name "Rhbdd1"; gene_source "ensembl"; gene_biotype "protein_coding"; transcript_name "Rhbdd1-201"; transcript_source "ensembl"; transcript_biotype "protein_coding"; exon_id "ENSRNOE00000531881"; exon_version "1"; tag "Ensembl_canonical";
9	ensembl	CDS	91135724	91135812	0	+	1	gene_id "ENSRNOG00000054963"; gene_version "3"; transcript_id "ENSRNOT00000077265"; transcript_version "3"; exon_number "4"; gene_name "Rhbdd1"; gene_source "ensembl"; gene_biotype "protein_coding"; transcript_name "Rhbdd1-201"; transcript_source "ensembl"; transcript_biotype "protein_coding"; protein_id "ENSRNOP00000073441"; protein_version "3"; tag "Ensembl_canonical";
9	ensembl	exon	91135724	91135812	0	+	.	gene_id "ENSRNOG00000054963"; gene_version "3"; transcript_id "ENSRNOT00000107081"; transcript_version "2"; exon_number "4"; gene_name "Rhbdd1"; gene_source "ensembl"; gene_biotype "protein_coding"; transcript_name "Rhbdd1-203"; transcript_source "ensembl"; transcript_biotype "protein_coding"; exon_id "ENSRNOE00000531881"; exon_version "1";
9	ensembl	CDS	91135724	91135812	0	+	1	gene_id "ENSRNOG00000054963"; gene_version "3"; transcript_id "ENSRNOT00000107081"; transcript_version "2"; exon_number "4"; gene_name "Rhbdd1"; gene_source "ensembl"; gene_biotype "protein_coding"; transcript_name "Rhbdd1-203"; transcript_source "ensembl"; transcript_biotype "protein_coding"; protein_id "ENSRNOP00000082541"; protein_version "1";
9	ensembl	exon	91135724	91135812	0	+	.	gene_id "ENSRNOG00000054963"; gene_version "3"; transcript_id "ENSRNOT00000088677"; transcript_version "3"; exon_number "4"; gene_name "Rhbdd1"; gene_source "ensembl"; gene_biotype "protein_coding"; transcript_name "Rhbdd1-202"; transcript_source "ensembl"; transcript_biotype "protein_coding"; exon_id "ENSRNOE00000531881"; exon_version "1";
9	ensembl	CDS	91135724	91135812	0	+	1	gene_id "ENSRNOG00000054963"; gene_version "3"; transcript_id "ENSRNOT00000088677"; transcript_version "3"; exon_number "4"; gene_name "Rhbdd1"; gene_source "ensembl"; gene_biotype "protein_coding"; transcript_name "Rhbdd1-202"; transcript_source "ensembl"; transcript_biotype "protein_coding"; protein_id "ENSRNOP00000070041"; protein_version "2";
9	ENSEMBL114_rn	exon	91135724	91135812	0.536847059448397	+	.	gene_id "ENSRNOG00000054963"; transcript_id "ENSRNOG00000054963_tx_3"; exon_id "9_91135724_91135812_+"; exonnum "5"; txlen "3866";
9	ENSEMBL114_rn	exon	91135724	91135812	0.0484457320166545	+	.	gene_id "ENSRNOG00000054963"; transcript_id "ENSRNOG00000054963_tx_4"; exon_id "9_91135724_91135812_+"; exonnum "5"; txlen "3819";
9	ensembl	exon	91137789	91137845	0	+	.	gene_id "ENSRNOG00000054963"; gene_version "3"; transcript_id "ENSRNOT00000077265"; transcript_version "3"; exon_number "5"; gene_name "Rhbdd1"; gene_source "ensembl"; gene_biotype "protein_coding"; transcript_name "Rhbdd1-201"; transcript_source "ensembl"; transcript_biotype "protein_coding"; exon_id "ENSRNOE00000561739"; exon_version "1"; tag "Ensembl_canonical";
9	ensembl	CDS	91137789	91137845	0	+	2	gene_id "ENSRNOG00000054963"; gene_version "3"; transcript_id "ENSRNOT00000077265"; transcript_version "3"; exon_number "5"; gene_name "Rhbdd1"; gene_source "ensembl"; gene_biotype "protein_coding"; transcript_name "Rhbdd1-201"; transcript_source "ensembl"; transcript_biotype "protein_coding"; protein_id "ENSRNOP00000073441"; protein_version "3"; tag "Ensembl_canonical";
9	ensembl	exon	91137789	91137845	0	+	.	gene_id "ENSRNOG00000054963"; gene_version "3"; transcript_id "ENSRNOT00000107081"; transcript_version "2"; exon_number "5"; gene_name "Rhbdd1"; gene_source "ensembl"; gene_biotype "protein_coding"; transcript_name "Rhbdd1-203"; transcript_source "ensembl"; transcript_biotype "protein_coding"; exon_id "ENSRNOE00000561739"; exon_version "1";
9	ensembl	CDS	91137789	91137845	0	+	2	gene_id "ENSRNOG00000054963"; gene_version "3"; transcript_id "ENSRNOT00000107081"; transcript_version "2"; exon_number "5"; gene_name "Rhbdd1"; gene_source "ensembl"; gene_biotype "protein_coding"; transcript_name "Rhbdd1-203"; transcript_source "ensembl"; transcript_biotype "protein_coding"; protein_id "ENSRNOP00000082541"; protein_version "1";
9	ENSEMBL114_rn	exon	91137789	91137845	0.536847059448397	+	.	gene_id "ENSRNOG00000054963"; transcript_id "ENSRNOG00000054963_tx_3"; exon_id "9_91137789_91137845_+"; exonnum "6"; txlen "3866";
9	ENSEMBL114_rn	exon	91137789	91137845	0.0484457320166545	+	.	gene_id "ENSRNOG00000054963"; transcript_id "ENSRNOG00000054963_tx_4"; exon_id "9_91137789_91137845_+"; exonnum "6"; txlen "3819";
9	ensembl	exon	91144516	91144659	0	+	.	gene_id "ENSRNOG00000054963"; gene_version "3"; transcript_id "ENSRNOT00000077265"; transcript_version "3"; exon_number "6"; gene_name "Rhbdd1"; gene_source "ensembl"; gene_biotype "protein_coding"; transcript_name "Rhbdd1-201"; transcript_source "ensembl"; transcript_biotype "protein_coding"; exon_id "ENSRNOE00000554545"; exon_version "1"; tag "Ensembl_canonical";
9	ensembl	CDS	91144516	91144659	0	+	2	gene_id "ENSRNOG00000054963"; gene_version "3"; transcript_id "ENSRNOT00000077265"; transcript_version "3"; exon_number "6"; gene_name "Rhbdd1"; gene_source "ensembl"; gene_biotype "protein_coding"; transcript_name "Rhbdd1-201"; transcript_source "ensembl"; transcript_biotype "protein_coding"; protein_id "ENSRNOP00000073441"; protein_version "3"; tag "Ensembl_canonical";
9	ensembl	exon	91144516	91144659	0	+	.	gene_id "ENSRNOG00000054963"; gene_version "3"; transcript_id "ENSRNOT00000107081"; transcript_version "2"; exon_number "6"; gene_name "Rhbdd1"; gene_source "ensembl"; gene_biotype "protein_coding"; transcript_name "Rhbdd1-203"; transcript_source "ensembl"; transcript_biotype "protein_coding"; exon_id "ENSRNOE00000554545"; exon_version "1";
9	ensembl	CDS	91144516	91144659	0	+	2	gene_id "ENSRNOG00000054963"; gene_version "3"; transcript_id "ENSRNOT00000107081"; transcript_version "2"; exon_number "6"; gene_name "Rhbdd1"; gene_source "ensembl"; gene_biotype "protein_coding"; transcript_name "Rhbdd1-203"; transcript_source "ensembl"; transcript_biotype "protein_coding"; protein_id "ENSRNOP00000082541"; protein_version "1";
9	ensembl	exon	91144516	91144659	0	+	.	gene_id "ENSRNOG00000054963"; gene_version "3"; transcript_id "ENSRNOT00000088677"; transcript_version "3"; exon_number "5"; gene_name "Rhbdd1"; gene_source "ensembl"; gene_biotype "protein_coding"; transcript_name "Rhbdd1-202"; transcript_source "ensembl"; transcript_biotype "protein_coding"; exon_id "ENSRNOE00000554545"; exon_version "1";
9	ensembl	CDS	91144516	91144659	0	+	2	gene_id "ENSRNOG00000054963"; gene_version "3"; transcript_id "ENSRNOT00000088677"; transcript_version "3"; exon_number "5"; gene_name "Rhbdd1"; gene_source "ensembl"; gene_biotype "protein_coding"; transcript_name "Rhbdd1-202"; transcript_source "ensembl"; transcript_biotype "protein_coding"; protein_id "ENSRNOP00000070041"; protein_version "2";
9	ENSEMBL114_rn	exon	91144516	91144659	0.536847059448397	+	.	gene_id "ENSRNOG00000054963"; transcript_id "ENSRNOG00000054963_tx_3"; exon_id "9_91144516_91144659_+"; exonnum "7"; txlen "3866";
9	ENSEMBL114_rn	exon	91144516	91144659	0.0484457320166545	+	.	gene_id "ENSRNOG00000054963"; transcript_id "ENSRNOG00000054963_tx_4"; exon_id "9_91144516_91144659_+"; exonnum "7"; txlen "3819";
9	ensembl	CDS	91184768	91184877	0	+	2	gene_id "ENSRNOG00000054963"; gene_version "3"; transcript_id "ENSRNOT00000077265"; transcript_version "3"; exon_number "7"; gene_name "Rhbdd1"; gene_source "ensembl"; gene_biotype "protein_coding"; transcript_name "Rhbdd1-201"; transcript_source "ensembl"; transcript_biotype "protein_coding"; protein_id "ENSRNOP00000073441"; protein_version "3"; tag "Ensembl_canonical";
9	ensembl	exon	91184768	91184881	0	+	.	gene_id "ENSRNOG00000054963"; gene_version "3"; transcript_id "ENSRNOT00000077265"; transcript_version "3"; exon_number "7"; gene_name "Rhbdd1"; gene_source "ensembl"; gene_biotype "protein_coding"; transcript_name "Rhbdd1-201"; transcript_source "ensembl"; transcript_biotype "protein_coding"; exon_id "ENSRNOE00000757706"; exon_version "1"; tag "Ensembl_canonical";
9	ensembl	stop_codon	91184878	91184880	0	+	0	gene_id "ENSRNOG00000054963"; gene_version "3"; transcript_id "ENSRNOT00000077265"; transcript_version "3"; exon_number "7"; gene_name "Rhbdd1"; gene_source "ensembl"; gene_biotype "protein_coding"; transcript_name "Rhbdd1-201"; transcript_source "ensembl"; transcript_biotype "protein_coding"; tag "Ensembl_canonical";
9	ensembl	three_prime_utr	91184881	91184881	0	+	.	gene_id "ENSRNOG00000054963"; gene_version "3"; transcript_id "ENSRNOT00000077265"; transcript_version "3"; gene_name "Rhbdd1"; gene_source "ensembl"; gene_biotype "protein_coding"; transcript_name "Rhbdd1-201"; transcript_source "ensembl"; transcript_biotype "protein_coding"; tag "Ensembl_canonical";
9	ensembl	CDS	91194195	91194286	0	+	2	gene_id "ENSRNOG00000054963"; gene_version "3"; transcript_id "ENSRNOT00000107081"; transcript_version "2"; exon_number "7"; gene_name "Rhbdd1"; gene_source "ensembl"; gene_biotype "protein_coding"; transcript_name "Rhbdd1-203"; transcript_source "ensembl"; transcript_biotype "protein_coding"; protein_id "ENSRNOP00000082541"; protein_version "1";
9	ensembl	CDS	91194195	91194286	0	+	2	gene_id "ENSRNOG00000054963"; gene_version "3"; transcript_id "ENSRNOT00000088677"; transcript_version "3"; exon_number "6"; gene_name "Rhbdd1"; gene_source "ensembl"; gene_biotype "protein_coding"; transcript_name "Rhbdd1-202"; transcript_source "ensembl"; transcript_biotype "protein_coding"; protein_id "ENSRNOP00000070041"; protein_version "2";
9	ensembl	exon	91194195	91196850	0	+	.	gene_id "ENSRNOG00000054963"; gene_version "3"; transcript_id "ENSRNOT00000107081"; transcript_version "2"; exon_number "7"; gene_name "Rhbdd1"; gene_source "ensembl"; gene_biotype "protein_coding"; transcript_name "Rhbdd1-203"; transcript_source "ensembl"; transcript_biotype "protein_coding"; exon_id "ENSRNOE00000525887"; exon_version "3";
9	ensembl	exon	91194195	91196850	0	+	.	gene_id "ENSRNOG00000054963"; gene_version "3"; transcript_id "ENSRNOT00000088677"; transcript_version "3"; exon_number "6"; gene_name "Rhbdd1"; gene_source "ensembl"; gene_biotype "protein_coding"; transcript_name "Rhbdd1-202"; transcript_source "ensembl"; transcript_biotype "protein_coding"; exon_id "ENSRNOE00000525887"; exon_version "3";
9	ENSEMBL114_rn	exon	91194195	91196850	0.536847059448397	+	.	gene_id "ENSRNOG00000054963"; transcript_id "ENSRNOG00000054963_tx_3"; exon_id "9_91194195_91196850_+"; exonnum "8"; txlen "3866";
9	ENSEMBL114_rn	exon	91194195	91196850	0.0484457320166545	+	.	gene_id "ENSRNOG00000054963"; transcript_id "ENSRNOG00000054963_tx_4"; exon_id "9_91194195_91196850_+"; exonnum "8"; txlen "3819";
9	ensembl	stop_codon	91194287	91194289	0	+	0	gene_id "ENSRNOG00000054963"; gene_version "3"; transcript_id "ENSRNOT00000107081"; transcript_version "2"; exon_number "7"; gene_name "Rhbdd1"; gene_source "ensembl"; gene_biotype "protein_coding"; transcript_name "Rhbdd1-203"; transcript_source "ensembl"; transcript_biotype "protein_coding";
9	ensembl	stop_codon	91194287	91194289	0	+	0	gene_id "ENSRNOG00000054963"; gene_version "3"; transcript_id "ENSRNOT00000088677"; transcript_version "3"; exon_number "6"; gene_name "Rhbdd1"; gene_source "ensembl"; gene_biotype "protein_coding"; transcript_name "Rhbdd1-202"; transcript_source "ensembl"; transcript_biotype "protein_coding";
9	ensembl	three_prime_utr	91194290	91196850	0	+	.	gene_id "ENSRNOG00000054963"; gene_version "3"; transcript_id "ENSRNOT00000107081"; transcript_version "2"; gene_name "Rhbdd1"; gene_source "ensembl"; gene_biotype "protein_coding"; transcript_name "Rhbdd1-203"; transcript_source "ensembl"; transcript_biotype "protein_coding";
9	ensembl	three_prime_utr	91194290	91196850	0	+	.	gene_id "ENSRNOG00000054963"; gene_version "3"; transcript_id "ENSRNOT00000088677"; transcript_version "3"; gene_name "Rhbdd1"; gene_source "ensembl"; gene_biotype "protein_coding"; transcript_name "Rhbdd1-202"; transcript_source "ensembl"; transcript_biotype "protein_coding";
9	ensembl	five_prime_utr	91323990	91324144	0	+	.	gene_id "ENSRNOG00000015365"; gene_version "7"; transcript_id "ENSRNOT00000111608"; transcript_version "2"; gene_name "Col4a3"; gene_source "ensembl"; gene_biotype "protein_coding"; transcript_name "Col4a3-202"; transcript_source "ensembl"; transcript_biotype "protein_coding"; tag "Ensembl_canonical";
9	ensembl	exon	91323990	91324231	0	+	.	gene_id "ENSRNOG00000015365"; gene_version "7"; transcript_id "ENSRNOT00000111608"; transcript_version "2"; exon_number "1"; gene_name "Col4a3"; gene_source "ensembl"; gene_biotype "protein_coding"; transcript_name "Col4a3-202"; transcript_source "ensembl"; transcript_biotype "protein_coding"; exon_id "ENSRNOE00000793486"; exon_version "1"; tag "Ensembl_canonical";
9	ENSEMBL114_rn	exon	91323990	91324231	15.5221238142074	+	.	gene_id "ENSRNOG00000015365"; transcript_id "ENSRNOG00000015365_tx_2"; exon_id "9_91323990_91324231_+"; exonnum "1"; txlen "8231";
9	ENSEMBL114_rn	exon	91323990	91324231	4.87590854325855	+	.	gene_id "ENSRNOG00000015365"; transcript_id "ENSRNOG00000015365_tx_4"; exon_id "9_91323990_91324231_+"; exonnum "1"; txlen "8276";
9	ENSEMBL114_rn	exon	91323990	91324231	4.86265638927145	+	.	gene_id "ENSRNOG00000015365"; transcript_id "ENSRNOG00000015365_tx_5"; exon_id "9_91323990_91324231_+"; exonnum "1"; txlen "8280";
9	ENSEMBL114_rn	exon	91323990	91324231	0.267551379222197	+	.	gene_id "ENSRNOG00000015365"; transcript_id "ENSRNOG00000015365_tx_8"; exon_id "9_91323990_91324231_+"; exonnum "1"; txlen "8376";
9	ensembl	gene	91323990	91453077	0	+	.	gene_id "ENSRNOG00000015365"; gene_version "7"; gene_name "Col4a3"; gene_source "ensembl"; gene_biotype "protein_coding";
9	ensembl	transcript	91323990	91453077	0	+	.	gene_id "ENSRNOG00000015365"; gene_version "7"; transcript_id "ENSRNOT00000111608"; transcript_version "2"; gene_name "Col4a3"; gene_source "ensembl"; gene_biotype "protein_coding"; transcript_name "Col4a3-202"; transcript_source "ensembl"; transcript_biotype "protein_coding"; tag "Ensembl_canonical";
9	ensembl	start_codon	91324145	91324147	0	+	0	gene_id "ENSRNOG00000015365"; gene_version "7"; transcript_id "ENSRNOT00000111608"; transcript_version "2"; exon_number "1"; gene_name "Col4a3"; gene_source "ensembl"; gene_biotype "protein_coding"; transcript_name "Col4a3-202"; transcript_source "ensembl"; transcript_biotype "protein_coding"; tag "Ensembl_canonical";
9	ensembl	CDS	91324145	91324231	0	+	0	gene_id "ENSRNOG00000015365"; gene_version "7"; transcript_id "ENSRNOT00000111608"; transcript_version "2"; exon_number "1"; gene_name "Col4a3"; gene_source "ensembl"; gene_biotype "protein_coding"; transcript_name "Col4a3-202"; transcript_source "ensembl"; transcript_biotype "protein_coding"; protein_id "ENSRNOP00000108770"; protein_version "1"; tag "Ensembl_canonical";
9	ensembl	exon	91379540	91379596	0	+	.	gene_id "ENSRNOG00000015365"; gene_version "7"; transcript_id "ENSRNOT00000020669"; transcript_version "7"; exon_number "1"; gene_name "Col4a3"; gene_source "ensembl"; gene_biotype "protein_coding"; transcript_name "Col4a3-201"; transcript_source "ensembl"; transcript_biotype "protein_coding"; exon_id "ENSRNOE00000386186"; exon_version "2";
9	ensembl	five_prime_utr	91379540	91379596	0	+	.	gene_id "ENSRNOG00000015365"; gene_version "7"; transcript_id "ENSRNOT00000020669"; transcript_version "7"; gene_name "Col4a3"; gene_source "ensembl"; gene_biotype "protein_coding"; transcript_name "Col4a3-201"; transcript_source "ensembl"; transcript_biotype "protein_coding";
9	ensembl	exon	91379540	91379596	0	+	.	gene_id "ENSRNOG00000015365"; gene_version "7"; transcript_id "ENSRNOT00000111608"; transcript_version "2"; exon_number "2"; gene_name "Col4a3"; gene_source "ensembl"; gene_biotype "protein_coding"; transcript_name "Col4a3-202"; transcript_source "ensembl"; transcript_biotype "protein_coding"; exon_id "ENSRNOE00000742064"; exon_version "1"; tag "Ensembl_canonical";
9	ensembl	CDS	91379540	91379596	0	+	0	gene_id "ENSRNOG00000015365"; gene_version "7"; transcript_id "ENSRNOT00000111608"; transcript_version "2"; exon_number "2"; gene_name "Col4a3"; gene_source "ensembl"; gene_biotype "protein_coding"; transcript_name "Col4a3-202"; transcript_source "ensembl"; transcript_biotype "protein_coding"; protein_id "ENSRNOP00000108770"; protein_version "1"; tag "Ensembl_canonical";
9	ENSEMBL114_rn	exon	91379540	91379596	15.5221238142074	+	.	gene_id "ENSRNOG00000015365"; transcript_id "ENSRNOG00000015365_tx_2"; exon_id "9_91379540_91379596_+"; exonnum "2"; txlen "8231";
9	ENSEMBL114_rn	exon	91379540	91379596	4.87590854325855	+	.	gene_id "ENSRNOG00000015365"; transcript_id "ENSRNOG00000015365_tx_4"; exon_id "9_91379540_91379596_+"; exonnum "2"; txlen "8276";
9	ENSEMBL114_rn	exon	91379540	91379596	4.86265638927145	+	.	gene_id "ENSRNOG00000015365"; transcript_id "ENSRNOG00000015365_tx_5"; exon_id "9_91379540_91379596_+"; exonnum "2"; txlen "8280";
9	ENSEMBL114_rn	exon	91379540	91379596	0.267551379222197	+	.	gene_id "ENSRNOG00000015365"; transcript_id "ENSRNOG00000015365_tx_8"; exon_id "9_91379540_91379596_+"; exonnum "2"; txlen "8376";
9	ensembl	transcript	91379540	91453077	0	+	.	gene_id "ENSRNOG00000015365"; gene_version "7"; transcript_id "ENSRNOT00000020669"; transcript_version "7"; gene_name "Col4a3"; gene_source "ensembl"; gene_biotype "protein_coding"; transcript_name "Col4a3-201"; transcript_source "ensembl"; transcript_biotype "protein_coding";
9	ensembl	five_prime_utr	91380440	91380581	0	+	.	gene_id "ENSRNOG00000015365"; gene_version "7"; transcript_id "ENSRNOT00000020669"; transcript_version "7"; gene_name "Col4a3"; gene_source "ensembl"; gene_biotype "protein_coding"; transcript_name "Col4a3-201"; transcript_source "ensembl"; transcript_biotype "protein_coding";
9	ensembl	exon	91380440	91380584	0	+	.	gene_id "ENSRNOG00000015365"; gene_version "7"; transcript_id "ENSRNOT00000020669"; transcript_version "7"; exon_number "2"; gene_name "Col4a3"; gene_source "ensembl"; gene_biotype "protein_coding"; transcript_name "Col4a3-201"; transcript_source "ensembl"; transcript_biotype "protein_coding"; exon_id "ENSRNOE00000690365"; exon_version "1";
9	ENSEMBL114_rn	exon	91380440	91380584	0.267551379222197	+	.	gene_id "ENSRNOG00000015365"; transcript_id "ENSRNOG00000015365_tx_8"; exon_id "9_91380440_91380584_+"; exonnum "3"; txlen "8376";
9	ensembl	CDS	91380582	91380584	0	+	0	gene_id "ENSRNOG00000015365"; gene_version "7"; transcript_id "ENSRNOT00000020669"; transcript_version "7"; exon_number "2"; gene_name "Col4a3"; gene_source "ensembl"; gene_biotype "protein_coding"; transcript_name "Col4a3-201"; transcript_source "ensembl"; transcript_biotype "protein_coding"; protein_id "ENSRNOP00000020669"; protein_version "6";
9	ensembl	start_codon	91380582	91380584	0	+	0	gene_id "ENSRNOG00000015365"; gene_version "7"; transcript_id "ENSRNOT00000020669"; transcript_version "7"; exon_number "2"; gene_name "Col4a3"; gene_source "ensembl"; gene_biotype "protein_coding"; transcript_name "Col4a3-201"; transcript_source "ensembl"; transcript_biotype "protein_coding";
9	ensembl	exon	91380966	91381055	0	+	.	gene_id "ENSRNOG00000015365"; gene_version "7"; transcript_id "ENSRNOT00000020669"; transcript_version "7"; exon_number "3"; gene_name "Col4a3"; gene_source "ensembl"; gene_biotype "protein_coding"; transcript_name "Col4a3-201"; transcript_source "ensembl"; transcript_biotype "protein_coding"; exon_id "ENSRNOE00000386185"; exon_version "1";
9	ensembl	CDS	91380966	91381055	0	+	0	gene_id "ENSRNOG00000015365"; gene_version "7"; transcript_id "ENSRNOT00000020669"; transcript_version "7"; exon_number "3"; gene_name "Col4a3"; gene_source "ensembl"; gene_biotype "protein_coding"; transcript_name "Col4a3-201"; transcript_source "ensembl"; transcript_biotype "protein_coding"; protein_id "ENSRNOP00000020669"; protein_version "6";
9	ensembl	exon	91380966	91381055	0	+	.	gene_id "ENSRNOG00000015365"; gene_version "7"; transcript_id "ENSRNOT00000111608"; transcript_version "2"; exon_number "3"; gene_name "Col4a3"; gene_source "ensembl"; gene_biotype "protein_coding"; transcript_name "Col4a3-202"; transcript_source "ensembl"; transcript_biotype "protein_coding"; exon_id "ENSRNOE00000386185"; exon_version "1"; tag "Ensembl_canonical";
9	ensembl	CDS	91380966	91381055	0	+	0	gene_id "ENSRNOG00000015365"; gene_version "7"; transcript_id "ENSRNOT00000111608"; transcript_version "2"; exon_number "3"; gene_name "Col4a3"; gene_source "ensembl"; gene_biotype "protein_coding"; transcript_name "Col4a3-202"; transcript_source "ensembl"; transcript_biotype "protein_coding"; protein_id "ENSRNOP00000108770"; protein_version "1"; tag "Ensembl_canonical";
9	ENSEMBL114_rn	exon	91380966	91381055	15.5221238142074	+	.	gene_id "ENSRNOG00000015365"; transcript_id "ENSRNOG00000015365_tx_2"; exon_id "9_91380966_91381055_+"; exonnum "3"; txlen "8231";
9	ENSEMBL114_rn	exon	91380966	91381055	4.87590854325855	+	.	gene_id "ENSRNOG00000015365"; transcript_id "ENSRNOG00000015365_tx_4"; exon_id "9_91380966_91381055_+"; exonnum "3"; txlen "8276";
9	ENSEMBL114_rn	exon	91380966	91381055	4.86265638927145	+	.	gene_id "ENSRNOG00000015365"; transcript_id "ENSRNOG00000015365_tx_5"; exon_id "9_91380966_91381055_+"; exonnum "3"; txlen "8280";
9	ENSEMBL114_rn	exon	91380966	91381055	0.267551379222197	+	.	gene_id "ENSRNOG00000015365"; transcript_id "ENSRNOG00000015365_tx_8"; exon_id "9_91380966_91381055_+"; exonnum "4"; txlen "8376";
9	ensembl	exon	91384661	91384705	0	+	.	gene_id "ENSRNOG00000015365"; gene_version "7"; transcript_id "ENSRNOT00000020669"; transcript_version "7"; exon_number "4"; gene_name "Col4a3"; gene_source "ensembl"; gene_biotype "protein_coding"; transcript_name "Col4a3-201"; transcript_source "ensembl"; transcript_biotype "protein_coding"; exon_id "ENSRNOE00000386184"; exon_version "1";
9	ensembl	CDS	91384661	91384705	0	+	0	gene_id "ENSRNOG00000015365"; gene_version "7"; transcript_id "ENSRNOT00000020669"; transcript_version "7"; exon_number "4"; gene_name "Col4a3"; gene_source "ensembl"; gene_biotype "protein_coding"; transcript_name "Col4a3-201"; transcript_source "ensembl"; transcript_biotype "protein_coding"; protein_id "ENSRNOP00000020669"; protein_version "6";
9	ensembl	exon	91384661	91384705	0	+	.	gene_id "ENSRNOG00000015365"; gene_version "7"; transcript_id "ENSRNOT00000111608"; transcript_version "2"; exon_number "4"; gene_name "Col4a3"; gene_source "ensembl"; gene_biotype "protein_coding"; transcript_name "Col4a3-202"; transcript_source "ensembl"; transcript_biotype "protein_coding"; exon_id "ENSRNOE00000386184"; exon_version "1"; tag "Ensembl_canonical";
9	ensembl	CDS	91384661	91384705	0	+	0	gene_id "ENSRNOG00000015365"; gene_version "7"; transcript_id "ENSRNOT00000111608"; transcript_version "2"; exon_number "4"; gene_name "Col4a3"; gene_source "ensembl"; gene_biotype "protein_coding"; transcript_name "Col4a3-202"; transcript_source "ensembl"; transcript_biotype "protein_coding"; protein_id "ENSRNOP00000108770"; protein_version "1"; tag "Ensembl_canonical";
9	ENSEMBL114_rn	exon	91384661	91384705	15.5221238142074	+	.	gene_id "ENSRNOG00000015365"; transcript_id "ENSRNOG00000015365_tx_2"; exon_id "9_91384661_91384705_+"; exonnum "4"; txlen "8231";
9	ENSEMBL114_rn	exon	91384661	91384705	4.87590854325855	+	.	gene_id "ENSRNOG00000015365"; transcript_id "ENSRNOG00000015365_tx_4"; exon_id "9_91384661_91384705_+"; exonnum "4"; txlen "8276";
9	ENSEMBL114_rn	exon	91384661	91384705	4.86265638927145	+	.	gene_id "ENSRNOG00000015365"; transcript_id "ENSRNOG00000015365_tx_5"; exon_id "9_91384661_91384705_+"; exonnum "4"; txlen "8280";
9	ENSEMBL114_rn	exon	91384661	91384705	0.267551379222197	+	.	gene_id "ENSRNOG00000015365"; transcript_id "ENSRNOG00000015365_tx_8"; exon_id "9_91384661_91384705_+"; exonnum "5"; txlen "8376";
9	ensembl	exon	91385960	91386004	0	+	.	gene_id "ENSRNOG00000015365"; gene_version "7"; transcript_id "ENSRNOT00000020669"; transcript_version "7"; exon_number "5"; gene_name "Col4a3"; gene_source "ensembl"; gene_biotype "protein_coding"; transcript_name "Col4a3-201"; transcript_source "ensembl"; transcript_biotype "protein_coding"; exon_id "ENSRNOE00000386183"; exon_version "1";
9	ensembl	CDS	91385960	91386004	0	+	0	gene_id "ENSRNOG00000015365"; gene_version "7"; transcript_id "ENSRNOT00000020669"; transcript_version "7"; exon_number "5"; gene_name "Col4a3"; gene_source "ensembl"; gene_biotype "protein_coding"; transcript_name "Col4a3-201"; transcript_source "ensembl"; transcript_biotype "protein_coding"; protein_id "ENSRNOP00000020669"; protein_version "6";
9	ensembl	exon	91385960	91386004	0	+	.	gene_id "ENSRNOG00000015365"; gene_version "7"; transcript_id "ENSRNOT00000111608"; transcript_version "2"; exon_number "5"; gene_name "Col4a3"; gene_source "ensembl"; gene_biotype "protein_coding"; transcript_name "Col4a3-202"; transcript_source "ensembl"; transcript_biotype "protein_coding"; exon_id "ENSRNOE00000386183"; exon_version "1"; tag "Ensembl_canonical";
9	ensembl	CDS	91385960	91386004	0	+	0	gene_id "ENSRNOG00000015365"; gene_version "7"; transcript_id "ENSRNOT00000111608"; transcript_version "2"; exon_number "5"; gene_name "Col4a3"; gene_source "ensembl"; gene_biotype "protein_coding"; transcript_name "Col4a3-202"; transcript_source "ensembl"; transcript_biotype "protein_coding"; protein_id "ENSRNOP00000108770"; protein_version "1"; tag "Ensembl_canonical";
9	ENSEMBL114_rn	exon	91385960	91386004	15.5221238142074	+	.	gene_id "ENSRNOG00000015365"; transcript_id "ENSRNOG00000015365_tx_2"; exon_id "9_91385960_91386004_+"; exonnum "5"; txlen "8231";
9	ENSEMBL114_rn	exon	91385960	91386004	4.87590854325855	+	.	gene_id "ENSRNOG00000015365"; transcript_id "ENSRNOG00000015365_tx_4"; exon_id "9_91385960_91386004_+"; exonnum "5"; txlen "8276";
9	ENSEMBL114_rn	exon	91385960	91386004	4.86265638927145	+	.	gene_id "ENSRNOG00000015365"; transcript_id "ENSRNOG00000015365_tx_5"; exon_id "9_91385960_91386004_+"; exonnum "5"; txlen "8280";
9	ENSEMBL114_rn	exon	91385960	91386004	0.267551379222197	+	.	gene_id "ENSRNOG00000015365"; transcript_id "ENSRNOG00000015365_tx_8"; exon_id "9_91385960_91386004_+"; exonnum "6"; txlen "8376";
9	ensembl	exon	91386940	91387002	0	+	.	gene_id "ENSRNOG00000015365"; gene_version "7"; transcript_id "ENSRNOT00000020669"; transcript_version "7"; exon_number "6"; gene_name "Col4a3"; gene_source "ensembl"; gene_biotype "protein_coding"; transcript_name "Col4a3-201"; transcript_source "ensembl"; transcript_biotype "protein_coding"; exon_id "ENSRNOE00000386182"; exon_version "1";
9	ensembl	CDS	91386940	91387002	0	+	0	gene_id "ENSRNOG00000015365"; gene_version "7"; transcript_id "ENSRNOT00000020669"; transcript_version "7"; exon_number "6"; gene_name "Col4a3"; gene_source "ensembl"; gene_biotype "protein_coding"; transcript_name "Col4a3-201"; transcript_source "ensembl"; transcript_biotype "protein_coding"; protein_id "ENSRNOP00000020669"; protein_version "6";
9	ensembl	exon	91386940	91387002	0	+	.	gene_id "ENSRNOG00000015365"; gene_version "7"; transcript_id "ENSRNOT00000111608"; transcript_version "2"; exon_number "6"; gene_name "Col4a3"; gene_source "ensembl"; gene_biotype "protein_coding"; transcript_name "Col4a3-202"; transcript_source "ensembl"; transcript_biotype "protein_coding"; exon_id "ENSRNOE00000386182"; exon_version "1"; tag "Ensembl_canonical";
9	ensembl	CDS	91386940	91387002	0	+	0	gene_id "ENSRNOG00000015365"; gene_version "7"; transcript_id "ENSRNOT00000111608"; transcript_version "2"; exon_number "6"; gene_name "Col4a3"; gene_source "ensembl"; gene_biotype "protein_coding"; transcript_name "Col4a3-202"; transcript_source "ensembl"; transcript_biotype "protein_coding"; protein_id "ENSRNOP00000108770"; protein_version "1"; tag "Ensembl_canonical";
9	ENSEMBL114_rn	exon	91386940	91387002	15.5221238142074	+	.	gene_id "ENSRNOG00000015365"; transcript_id "ENSRNOG00000015365_tx_2"; exon_id "9_91386940_91387002_+"; exonnum "6"; txlen "8231";
9	ENSEMBL114_rn	exon	91386940	91387002	4.87590854325855	+	.	gene_id "ENSRNOG00000015365"; transcript_id "ENSRNOG00000015365_tx_4"; exon_id "9_91386940_91387002_+"; exonnum "6"; txlen "8276";
9	ENSEMBL114_rn	exon	91386940	91387002	4.86265638927145	+	.	gene_id "ENSRNOG00000015365"; transcript_id "ENSRNOG00000015365_tx_5"; exon_id "9_91386940_91387002_+"; exonnum "6"; txlen "8280";
9	ENSEMBL114_rn	exon	91386940	91387002	0.267551379222197	+	.	gene_id "ENSRNOG00000015365"; transcript_id "ENSRNOG00000015365_tx_8"; exon_id "9_91386940_91387002_+"; exonnum "7"; txlen "8376";
9	ensembl	exon	91387623	91387676	0	+	.	gene_id "ENSRNOG00000015365"; gene_version "7"; transcript_id "ENSRNOT00000020669"; transcript_version "7"; exon_number "7"; gene_name "Col4a3"; gene_source "ensembl"; gene_biotype "protein_coding"; transcript_name "Col4a3-201"; transcript_source "ensembl"; transcript_biotype "protein_coding"; exon_id "ENSRNOE00000386180"; exon_version "1";
9	ensembl	CDS	91387623	91387676	0	+	0	gene_id "ENSRNOG00000015365"; gene_version "7"; transcript_id "ENSRNOT00000020669"; transcript_version "7"; exon_number "7"; gene_name "Col4a3"; gene_source "ensembl"; gene_biotype "protein_coding"; transcript_name "Col4a3-201"; transcript_source "ensembl"; transcript_biotype "protein_coding"; protein_id "ENSRNOP00000020669"; protein_version "6";
9	ensembl	exon	91387623	91387676	0	+	.	gene_id "ENSRNOG00000015365"; gene_version "7"; transcript_id "ENSRNOT00000111608"; transcript_version "2"; exon_number "7"; gene_name "Col4a3"; gene_source "ensembl"; gene_biotype "protein_coding"; transcript_name "Col4a3-202"; transcript_source "ensembl"; transcript_biotype "protein_coding"; exon_id "ENSRNOE00000386180"; exon_version "1"; tag "Ensembl_canonical";
9	ensembl	CDS	91387623	91387676	0	+	0	gene_id "ENSRNOG00000015365"; gene_version "7"; transcript_id "ENSRNOT00000111608"; transcript_version "2"; exon_number "7"; gene_name "Col4a3"; gene_source "ensembl"; gene_biotype "protein_coding"; transcript_name "Col4a3-202"; transcript_source "ensembl"; transcript_biotype "protein_coding"; protein_id "ENSRNOP00000108770"; protein_version "1"; tag "Ensembl_canonical";
9	ENSEMBL114_rn	exon	91387623	91387676	15.5221238142074	+	.	gene_id "ENSRNOG00000015365"; transcript_id "ENSRNOG00000015365_tx_2"; exon_id "9_91387623_91387676_+"; exonnum "7"; txlen "8231";
9	ENSEMBL114_rn	exon	91387623	91387676	4.87590854325855	+	.	gene_id "ENSRNOG00000015365"; transcript_id "ENSRNOG00000015365_tx_4"; exon_id "9_91387623_91387676_+"; exonnum "7"; txlen "8276";
9	ENSEMBL114_rn	exon	91387623	91387676	4.86265638927145	+	.	gene_id "ENSRNOG00000015365"; transcript_id "ENSRNOG00000015365_tx_5"; exon_id "9_91387623_91387676_+"; exonnum "7"; txlen "8280";
9	ENSEMBL114_rn	exon	91387623	91387676	0.267551379222197	+	.	gene_id "ENSRNOG00000015365"; transcript_id "ENSRNOG00000015365_tx_8"; exon_id "9_91387623_91387676_+"; exonnum "8"; txlen "8376";
9	ensembl	exon	91388398	91388424	0	+	.	gene_id "ENSRNOG00000015365"; gene_version "7"; transcript_id "ENSRNOT00000020669"; transcript_version "7"; exon_number "8"; gene_name "Col4a3"; gene_source "ensembl"; gene_biotype "protein_coding"; transcript_name "Col4a3-201"; transcript_source "ensembl"; transcript_biotype "protein_coding"; exon_id "ENSRNOE00000386179"; exon_version "1";
9	ensembl	CDS	91388398	91388424	0	+	0	gene_id "ENSRNOG00000015365"; gene_version "7"; transcript_id "ENSRNOT00000020669"; transcript_version "7"; exon_number "8"; gene_name "Col4a3"; gene_source "ensembl"; gene_biotype "protein_coding"; transcript_name "Col4a3-201"; transcript_source "ensembl"; transcript_biotype "protein_coding"; protein_id "ENSRNOP00000020669"; protein_version "6";
9	ensembl	exon	91388398	91388424	0	+	.	gene_id "ENSRNOG00000015365"; gene_version "7"; transcript_id "ENSRNOT00000111608"; transcript_version "2"; exon_number "8"; gene_name "Col4a3"; gene_source "ensembl"; gene_biotype "protein_coding"; transcript_name "Col4a3-202"; transcript_source "ensembl"; transcript_biotype "protein_coding"; exon_id "ENSRNOE00000386179"; exon_version "1"; tag "Ensembl_canonical";
9	ensembl	CDS	91388398	91388424	0	+	0	gene_id "ENSRNOG00000015365"; gene_version "7"; transcript_id "ENSRNOT00000111608"; transcript_version "2"; exon_number "8"; gene_name "Col4a3"; gene_source "ensembl"; gene_biotype "protein_coding"; transcript_name "Col4a3-202"; transcript_source "ensembl"; transcript_biotype "protein_coding"; protein_id "ENSRNOP00000108770"; protein_version "1"; tag "Ensembl_canonical";
9	ENSEMBL114_rn	exon	91388398	91388424	15.5221238142074	+	.	gene_id "ENSRNOG00000015365"; transcript_id "ENSRNOG00000015365_tx_2"; exon_id "9_91388398_91388424_+"; exonnum "8"; txlen "8231";
9	ENSEMBL114_rn	exon	91388398	91388424	4.87590854325855	+	.	gene_id "ENSRNOG00000015365"; transcript_id "ENSRNOG00000015365_tx_4"; exon_id "9_91388398_91388424_+"; exonnum "8"; txlen "8276";
9	ENSEMBL114_rn	exon	91388398	91388424	4.86265638927145	+	.	gene_id "ENSRNOG00000015365"; transcript_id "ENSRNOG00000015365_tx_5"; exon_id "9_91388398_91388424_+"; exonnum "8"; txlen "8280";
9	ENSEMBL114_rn	exon	91388398	91388424	0.267551379222197	+	.	gene_id "ENSRNOG00000015365"; transcript_id "ENSRNOG00000015365_tx_8"; exon_id "9_91388398_91388424_+"; exonnum "9"; txlen "8376";
9	ensembl	exon	91389294	91389371	0	+	.	gene_id "ENSRNOG00000015365"; gene_version "7"; transcript_id "ENSRNOT00000020669"; transcript_version "7"; exon_number "9"; gene_name "Col4a3"; gene_source "ensembl"; gene_biotype "protein_coding"; transcript_name "Col4a3-201"; transcript_source "ensembl"; transcript_biotype "protein_coding"; exon_id "ENSRNOE00000386178"; exon_version "1";
9	ensembl	CDS	91389294	91389371	0	+	0	gene_id "ENSRNOG00000015365"; gene_version "7"; transcript_id "ENSRNOT00000020669"; transcript_version "7"; exon_number "9"; gene_name "Col4a3"; gene_source "ensembl"; gene_biotype "protein_coding"; transcript_name "Col4a3-201"; transcript_source "ensembl"; transcript_biotype "protein_coding"; protein_id "ENSRNOP00000020669"; protein_version "6";
9	ensembl	exon	91389294	91389371	0	+	.	gene_id "ENSRNOG00000015365"; gene_version "7"; transcript_id "ENSRNOT00000111608"; transcript_version "2"; exon_number "9"; gene_name "Col4a3"; gene_source "ensembl"; gene_biotype "protein_coding"; transcript_name "Col4a3-202"; transcript_source "ensembl"; transcript_biotype "protein_coding"; exon_id "ENSRNOE00000386178"; exon_version "1"; tag "Ensembl_canonical";
9	ensembl	CDS	91389294	91389371	0	+	0	gene_id "ENSRNOG00000015365"; gene_version "7"; transcript_id "ENSRNOT00000111608"; transcript_version "2"; exon_number "9"; gene_name "Col4a3"; gene_source "ensembl"; gene_biotype "protein_coding"; transcript_name "Col4a3-202"; transcript_source "ensembl"; transcript_biotype "protein_coding"; protein_id "ENSRNOP00000108770"; protein_version "1"; tag "Ensembl_canonical";
9	ENSEMBL114_rn	exon	91389294	91389371	15.5221238142074	+	.	gene_id "ENSRNOG00000015365"; transcript_id "ENSRNOG00000015365_tx_2"; exon_id "9_91389294_91389371_+"; exonnum "9"; txlen "8231";
9	ENSEMBL114_rn	exon	91389294	91389371	4.87590854325855	+	.	gene_id "ENSRNOG00000015365"; transcript_id "ENSRNOG00000015365_tx_4"; exon_id "9_91389294_91389371_+"; exonnum "9"; txlen "8276";
9	ENSEMBL114_rn	exon	91389294	91389371	4.86265638927145	+	.	gene_id "ENSRNOG00000015365"; transcript_id "ENSRNOG00000015365_tx_5"; exon_id "9_91389294_91389371_+"; exonnum "9"; txlen "8280";
9	ENSEMBL114_rn	exon	91389294	91389371	0.267551379222197	+	.	gene_id "ENSRNOG00000015365"; transcript_id "ENSRNOG00000015365_tx_8"; exon_id "9_91389294_91389371_+"; exonnum "10"; txlen "8376";
9	ensembl	exon	91391055	91391117	0	+	.	gene_id "ENSRNOG00000015365"; gene_version "7"; transcript_id "ENSRNOT00000020669"; transcript_version "7"; exon_number "10"; gene_name "Col4a3"; gene_source "ensembl"; gene_biotype "protein_coding"; transcript_name "Col4a3-201"; transcript_source "ensembl"; transcript_biotype "protein_coding"; exon_id "ENSRNOE00000386177"; exon_version "1";
9	ensembl	CDS	91391055	91391117	0	+	0	gene_id "ENSRNOG00000015365"; gene_version "7"; transcript_id "ENSRNOT00000020669"; transcript_version "7"; exon_number "10"; gene_name "Col4a3"; gene_source "ensembl"; gene_biotype "protein_coding"; transcript_name "Col4a3-201"; transcript_source "ensembl"; transcript_biotype "protein_coding"; protein_id "ENSRNOP00000020669"; protein_version "6";
9	ensembl	exon	91391055	91391117	0	+	.	gene_id "ENSRNOG00000015365"; gene_version "7"; transcript_id "ENSRNOT00000111608"; transcript_version "2"; exon_number "10"; gene_name "Col4a3"; gene_source "ensembl"; gene_biotype "protein_coding"; transcript_name "Col4a3-202"; transcript_source "ensembl"; transcript_biotype "protein_coding"; exon_id "ENSRNOE00000386177"; exon_version "1"; tag "Ensembl_canonical";
9	ensembl	CDS	91391055	91391117	0	+	0	gene_id "ENSRNOG00000015365"; gene_version "7"; transcript_id "ENSRNOT00000111608"; transcript_version "2"; exon_number "10"; gene_name "Col4a3"; gene_source "ensembl"; gene_biotype "protein_coding"; transcript_name "Col4a3-202"; transcript_source "ensembl"; transcript_biotype "protein_coding"; protein_id "ENSRNOP00000108770"; protein_version "1"; tag "Ensembl_canonical";
9	ENSEMBL114_rn	exon	91391055	91391117	15.5221238142074	+	.	gene_id "ENSRNOG00000015365"; transcript_id "ENSRNOG00000015365_tx_2"; exon_id "9_91391055_91391117_+"; exonnum "10"; txlen "8231";
9	ENSEMBL114_rn	exon	91391055	91391117	4.87590854325855	+	.	gene_id "ENSRNOG00000015365"; transcript_id "ENSRNOG00000015365_tx_4"; exon_id "9_91391055_91391117_+"; exonnum "10"; txlen "8276";
9	ENSEMBL114_rn	exon	91391055	91391117	4.86265638927145	+	.	gene_id "ENSRNOG00000015365"; transcript_id "ENSRNOG00000015365_tx_5"; exon_id "9_91391055_91391117_+"; exonnum "10"; txlen "8280";
9	ENSEMBL114_rn	exon	91391055	91391117	0.267551379222197	+	.	gene_id "ENSRNOG00000015365"; transcript_id "ENSRNOG00000015365_tx_8"; exon_id "9_91391055_91391117_+"; exonnum "11"; txlen "8376";
9	ensembl	exon	91391227	91391262	0	+	.	gene_id "ENSRNOG00000015365"; gene_version "7"; transcript_id "ENSRNOT00000020669"; transcript_version "7"; exon_number "11"; gene_name "Col4a3"; gene_source "ensembl"; gene_biotype "protein_coding"; transcript_name "Col4a3-201"; transcript_source "ensembl"; transcript_biotype "protein_coding"; exon_id "ENSRNOE00000386176"; exon_version "1";
9	ensembl	CDS	91391227	91391262	0	+	0	gene_id "ENSRNOG00000015365"; gene_version "7"; transcript_id "ENSRNOT00000020669"; transcript_version "7"; exon_number "11"; gene_name "Col4a3"; gene_source "ensembl"; gene_biotype "protein_coding"; transcript_name "Col4a3-201"; transcript_source "ensembl"; transcript_biotype "protein_coding"; protein_id "ENSRNOP00000020669"; protein_version "6";
9	ensembl	exon	91391227	91391262	0	+	.	gene_id "ENSRNOG00000015365"; gene_version "7"; transcript_id "ENSRNOT00000111608"; transcript_version "2"; exon_number "11"; gene_name "Col4a3"; gene_source "ensembl"; gene_biotype "protein_coding"; transcript_name "Col4a3-202"; transcript_source "ensembl"; transcript_biotype "protein_coding"; exon_id "ENSRNOE00000386176"; exon_version "1"; tag "Ensembl_canonical";
9	ensembl	CDS	91391227	91391262	0	+	0	gene_id "ENSRNOG00000015365"; gene_version "7"; transcript_id "ENSRNOT00000111608"; transcript_version "2"; exon_number "11"; gene_name "Col4a3"; gene_source "ensembl"; gene_biotype "protein_coding"; transcript_name "Col4a3-202"; transcript_source "ensembl"; transcript_biotype "protein_coding"; protein_id "ENSRNOP00000108770"; protein_version "1"; tag "Ensembl_canonical";
9	ENSEMBL114_rn	exon	91391227	91391262	15.5221238142074	+	.	gene_id "ENSRNOG00000015365"; transcript_id "ENSRNOG00000015365_tx_2"; exon_id "9_91391227_91391262_+"; exonnum "11"; txlen "8231";
9	ENSEMBL114_rn	exon	91391227	91391262	4.87590854325855	+	.	gene_id "ENSRNOG00000015365"; transcript_id "ENSRNOG00000015365_tx_4"; exon_id "9_91391227_91391262_+"; exonnum "11"; txlen "8276";
9	ENSEMBL114_rn	exon	91391227	91391262	4.86265638927145	+	.	gene_id "ENSRNOG00000015365"; transcript_id "ENSRNOG00000015365_tx_5"; exon_id "9_91391227_91391262_+"; exonnum "11"; txlen "8280";
9	ENSEMBL114_rn	exon	91391227	91391262	0.267551379222197	+	.	gene_id "ENSRNOG00000015365"; transcript_id "ENSRNOG00000015365_tx_8"; exon_id "9_91391227_91391262_+"; exonnum "12"; txlen "8376";
9	sraer114_es	exon	91392280	91392387	2.34790064769526	+	.	gene_id "ENSRNOG00000015365"; transcript_id "ENSRNOG00000015365_tx_6"; exon_id "9_91392280_91392387_+"; exonnum "1"; txlen "7535";
9	ensembl	exon	91392946	91392987	0	+	.	gene_id "ENSRNOG00000015365"; gene_version "7"; transcript_id "ENSRNOT00000020669"; transcript_version "7"; exon_number "12"; gene_name "Col4a3"; gene_source "ensembl"; gene_biotype "protein_coding"; transcript_name "Col4a3-201"; transcript_source "ensembl"; transcript_biotype "protein_coding"; exon_id "ENSRNOE00000386175"; exon_version "1";
9	ensembl	CDS	91392946	91392987	0	+	0	gene_id "ENSRNOG00000015365"; gene_version "7"; transcript_id "ENSRNOT00000020669"; transcript_version "7"; exon_number "12"; gene_name "Col4a3"; gene_source "ensembl"; gene_biotype "protein_coding"; transcript_name "Col4a3-201"; transcript_source "ensembl"; transcript_biotype "protein_coding"; protein_id "ENSRNOP00000020669"; protein_version "6";
9	ensembl	exon	91392946	91392987	0	+	.	gene_id "ENSRNOG00000015365"; gene_version "7"; transcript_id "ENSRNOT00000111608"; transcript_version "2"; exon_number "12"; gene_name "Col4a3"; gene_source "ensembl"; gene_biotype "protein_coding"; transcript_name "Col4a3-202"; transcript_source "ensembl"; transcript_biotype "protein_coding"; exon_id "ENSRNOE00000386175"; exon_version "1"; tag "Ensembl_canonical";
9	ensembl	CDS	91392946	91392987	0	+	0	gene_id "ENSRNOG00000015365"; gene_version "7"; transcript_id "ENSRNOT00000111608"; transcript_version "2"; exon_number "12"; gene_name "Col4a3"; gene_source "ensembl"; gene_biotype "protein_coding"; transcript_name "Col4a3-202"; transcript_source "ensembl"; transcript_biotype "protein_coding"; protein_id "ENSRNOP00000108770"; protein_version "1"; tag "Ensembl_canonical";
9	ENSEMBL114_rn	exon	91392946	91392987	15.5221238142074	+	.	gene_id "ENSRNOG00000015365"; transcript_id "ENSRNOG00000015365_tx_2"; exon_id "9_91392946_91392987_+"; exonnum "12"; txlen "8231";
9	ENSEMBL114_rn	exon	91392946	91392987	4.87590854325855	+	.	gene_id "ENSRNOG00000015365"; transcript_id "ENSRNOG00000015365_tx_4"; exon_id "9_91392946_91392987_+"; exonnum "12"; txlen "8276";
9	ENSEMBL114_rn	exon	91392946	91392987	4.86265638927145	+	.	gene_id "ENSRNOG00000015365"; transcript_id "ENSRNOG00000015365_tx_5"; exon_id "9_91392946_91392987_+"; exonnum "12"; txlen "8280";
9	ENSEMBL114_rn	exon	91392946	91392987	2.34790064769526	+	.	gene_id "ENSRNOG00000015365"; transcript_id "ENSRNOG00000015365_tx_6"; exon_id "9_91392946_91392987_+"; exonnum "2"; txlen "7535";
9	ENSEMBL114_rn	exon	91392946	91392987	0.267551379222197	+	.	gene_id "ENSRNOG00000015365"; transcript_id "ENSRNOG00000015365_tx_8"; exon_id "9_91392946_91392987_+"; exonnum "13"; txlen "8376";
9	ensembl	exon	91393153	91393230	0	+	.	gene_id "ENSRNOG00000015365"; gene_version "7"; transcript_id "ENSRNOT00000020669"; transcript_version "7"; exon_number "13"; gene_name "Col4a3"; gene_source "ensembl"; gene_biotype "protein_coding"; transcript_name "Col4a3-201"; transcript_source "ensembl"; transcript_biotype "protein_coding"; exon_id "ENSRNOE00000386174"; exon_version "1";
9	ensembl	CDS	91393153	91393230	0	+	0	gene_id "ENSRNOG00000015365"; gene_version "7"; transcript_id "ENSRNOT00000020669"; transcript_version "7"; exon_number "13"; gene_name "Col4a3"; gene_source "ensembl"; gene_biotype "protein_coding"; transcript_name "Col4a3-201"; transcript_source "ensembl"; transcript_biotype "protein_coding"; protein_id "ENSRNOP00000020669"; protein_version "6";
9	ensembl	exon	91393153	91393230	0	+	.	gene_id "ENSRNOG00000015365"; gene_version "7"; transcript_id "ENSRNOT00000111608"; transcript_version "2"; exon_number "13"; gene_name "Col4a3"; gene_source "ensembl"; gene_biotype "protein_coding"; transcript_name "Col4a3-202"; transcript_source "ensembl"; transcript_biotype "protein_coding"; exon_id "ENSRNOE00000386174"; exon_version "1"; tag "Ensembl_canonical";
9	ensembl	CDS	91393153	91393230	0	+	0	gene_id "ENSRNOG00000015365"; gene_version "7"; transcript_id "ENSRNOT00000111608"; transcript_version "2"; exon_number "13"; gene_name "Col4a3"; gene_source "ensembl"; gene_biotype "protein_coding"; transcript_name "Col4a3-202"; transcript_source "ensembl"; transcript_biotype "protein_coding"; protein_id "ENSRNOP00000108770"; protein_version "1"; tag "Ensembl_canonical";
9	ENSEMBL114_rn	exon	91393153	91393230	15.5221238142074	+	.	gene_id "ENSRNOG00000015365"; transcript_id "ENSRNOG00000015365_tx_2"; exon_id "9_91393153_91393230_+"; exonnum "13"; txlen "8231";
9	ENSEMBL114_rn	exon	91393153	91393230	4.87590854325855	+	.	gene_id "ENSRNOG00000015365"; transcript_id "ENSRNOG00000015365_tx_4"; exon_id "9_91393153_91393230_+"; exonnum "13"; txlen "8276";
9	ENSEMBL114_rn	exon	91393153	91393230	4.86265638927145	+	.	gene_id "ENSRNOG00000015365"; transcript_id "ENSRNOG00000015365_tx_5"; exon_id "9_91393153_91393230_+"; exonnum "13"; txlen "8280";
9	ENSEMBL114_rn	exon	91393153	91393230	2.34790064769526	+	.	gene_id "ENSRNOG00000015365"; transcript_id "ENSRNOG00000015365_tx_6"; exon_id "9_91393153_91393230_+"; exonnum "3"; txlen "7535";
9	ENSEMBL114_rn	exon	91393153	91393230	0.267551379222197	+	.	gene_id "ENSRNOG00000015365"; transcript_id "ENSRNOG00000015365_tx_8"; exon_id "9_91393153_91393230_+"; exonnum "14"; txlen "8376";
9	ensembl	exon	91395686	91395748	0	+	.	gene_id "ENSRNOG00000015365"; gene_version "7"; transcript_id "ENSRNOT00000020669"; transcript_version "7"; exon_number "14"; gene_name "Col4a3"; gene_source "ensembl"; gene_biotype "protein_coding"; transcript_name "Col4a3-201"; transcript_source "ensembl"; transcript_biotype "protein_coding"; exon_id "ENSRNOE00000386173"; exon_version "1";
9	ensembl	CDS	91395686	91395748	0	+	0	gene_id "ENSRNOG00000015365"; gene_version "7"; transcript_id "ENSRNOT00000020669"; transcript_version "7"; exon_number "14"; gene_name "Col4a3"; gene_source "ensembl"; gene_biotype "protein_coding"; transcript_name "Col4a3-201"; transcript_source "ensembl"; transcript_biotype "protein_coding"; protein_id "ENSRNOP00000020669"; protein_version "6";
9	ensembl	exon	91395686	91395748	0	+	.	gene_id "ENSRNOG00000015365"; gene_version "7"; transcript_id "ENSRNOT00000111608"; transcript_version "2"; exon_number "14"; gene_name "Col4a3"; gene_source "ensembl"; gene_biotype "protein_coding"; transcript_name "Col4a3-202"; transcript_source "ensembl"; transcript_biotype "protein_coding"; exon_id "ENSRNOE00000386173"; exon_version "1"; tag "Ensembl_canonical";
9	ensembl	CDS	91395686	91395748	0	+	0	gene_id "ENSRNOG00000015365"; gene_version "7"; transcript_id "ENSRNOT00000111608"; transcript_version "2"; exon_number "14"; gene_name "Col4a3"; gene_source "ensembl"; gene_biotype "protein_coding"; transcript_name "Col4a3-202"; transcript_source "ensembl"; transcript_biotype "protein_coding"; protein_id "ENSRNOP00000108770"; protein_version "1"; tag "Ensembl_canonical";
9	ENSEMBL114_rn	exon	91395686	91395748	15.5221238142074	+	.	gene_id "ENSRNOG00000015365"; transcript_id "ENSRNOG00000015365_tx_2"; exon_id "9_91395686_91395748_+"; exonnum "14"; txlen "8231";
9	ENSEMBL114_rn	exon	91395686	91395748	4.87590854325855	+	.	gene_id "ENSRNOG00000015365"; transcript_id "ENSRNOG00000015365_tx_4"; exon_id "9_91395686_91395748_+"; exonnum "14"; txlen "8276";
9	ENSEMBL114_rn	exon	91395686	91395748	4.86265638927145	+	.	gene_id "ENSRNOG00000015365"; transcript_id "ENSRNOG00000015365_tx_5"; exon_id "9_91395686_91395748_+"; exonnum "14"; txlen "8280";
9	ENSEMBL114_rn	exon	91395686	91395748	2.34790064769526	+	.	gene_id "ENSRNOG00000015365"; transcript_id "ENSRNOG00000015365_tx_6"; exon_id "9_91395686_91395748_+"; exonnum "4"; txlen "7535";
9	ENSEMBL114_rn	exon	91395686	91395748	0.267551379222197	+	.	gene_id "ENSRNOG00000015365"; transcript_id "ENSRNOG00000015365_tx_8"; exon_id "9_91395686_91395748_+"; exonnum "15"; txlen "8376";
9	ensembl	exon	91396261	91396320	0	+	.	gene_id "ENSRNOG00000015365"; gene_version "7"; transcript_id "ENSRNOT00000020669"; transcript_version "7"; exon_number "15"; gene_name "Col4a3"; gene_source "ensembl"; gene_biotype "protein_coding"; transcript_name "Col4a3-201"; transcript_source "ensembl"; transcript_biotype "protein_coding"; exon_id "ENSRNOE00000386172"; exon_version "1";
9	ensembl	CDS	91396261	91396320	0	+	0	gene_id "ENSRNOG00000015365"; gene_version "7"; transcript_id "ENSRNOT00000020669"; transcript_version "7"; exon_number "15"; gene_name "Col4a3"; gene_source "ensembl"; gene_biotype "protein_coding"; transcript_name "Col4a3-201"; transcript_source "ensembl"; transcript_biotype "protein_coding"; protein_id "ENSRNOP00000020669"; protein_version "6";
9	ensembl	exon	91396261	91396320	0	+	.	gene_id "ENSRNOG00000015365"; gene_version "7"; transcript_id "ENSRNOT00000111608"; transcript_version "2"; exon_number "15"; gene_name "Col4a3"; gene_source "ensembl"; gene_biotype "protein_coding"; transcript_name "Col4a3-202"; transcript_source "ensembl"; transcript_biotype "protein_coding"; exon_id "ENSRNOE00000386172"; exon_version "1"; tag "Ensembl_canonical";
9	ensembl	CDS	91396261	91396320	0	+	0	gene_id "ENSRNOG00000015365"; gene_version "7"; transcript_id "ENSRNOT00000111608"; transcript_version "2"; exon_number "15"; gene_name "Col4a3"; gene_source "ensembl"; gene_biotype "protein_coding"; transcript_name "Col4a3-202"; transcript_source "ensembl"; transcript_biotype "protein_coding"; protein_id "ENSRNOP00000108770"; protein_version "1"; tag "Ensembl_canonical";
9	ENSEMBL114_rn	exon	91396261	91396320	15.5221238142074	+	.	gene_id "ENSRNOG00000015365"; transcript_id "ENSRNOG00000015365_tx_2"; exon_id "9_91396261_91396320_+"; exonnum "15"; txlen "8231";
9	ENSEMBL114_rn	exon	91396261	91396320	4.87590854325855	+	.	gene_id "ENSRNOG00000015365"; transcript_id "ENSRNOG00000015365_tx_4"; exon_id "9_91396261_91396320_+"; exonnum "15"; txlen "8276";
9	ENSEMBL114_rn	exon	91396261	91396320	4.86265638927145	+	.	gene_id "ENSRNOG00000015365"; transcript_id "ENSRNOG00000015365_tx_5"; exon_id "9_91396261_91396320_+"; exonnum "15"; txlen "8280";
9	ENSEMBL114_rn	exon	91396261	91396320	2.34790064769526	+	.	gene_id "ENSRNOG00000015365"; transcript_id "ENSRNOG00000015365_tx_6"; exon_id "9_91396261_91396320_+"; exonnum "5"; txlen "7535";
9	ENSEMBL114_rn	exon	91396261	91396320	0.267551379222197	+	.	gene_id "ENSRNOG00000015365"; transcript_id "ENSRNOG00000015365_tx_8"; exon_id "9_91396261_91396320_+"; exonnum "16"; txlen "8376";
9	ensembl	exon	91397601	91397645	0	+	.	gene_id "ENSRNOG00000015365"; gene_version "7"; transcript_id "ENSRNOT00000020669"; transcript_version "7"; exon_number "16"; gene_name "Col4a3"; gene_source "ensembl"; gene_biotype "protein_coding"; transcript_name "Col4a3-201"; transcript_source "ensembl"; transcript_biotype "protein_coding"; exon_id "ENSRNOE00000386171"; exon_version "1";
9	ensembl	CDS	91397601	91397645	0	+	0	gene_id "ENSRNOG00000015365"; gene_version "7"; transcript_id "ENSRNOT00000020669"; transcript_version "7"; exon_number "16"; gene_name "Col4a3"; gene_source "ensembl"; gene_biotype "protein_coding"; transcript_name "Col4a3-201"; transcript_source "ensembl"; transcript_biotype "protein_coding"; protein_id "ENSRNOP00000020669"; protein_version "6";
9	ensembl	exon	91397601	91397645	0	+	.	gene_id "ENSRNOG00000015365"; gene_version "7"; transcript_id "ENSRNOT00000111608"; transcript_version "2"; exon_number "16"; gene_name "Col4a3"; gene_source "ensembl"; gene_biotype "protein_coding"; transcript_name "Col4a3-202"; transcript_source "ensembl"; transcript_biotype "protein_coding"; exon_id "ENSRNOE00000386171"; exon_version "1"; tag "Ensembl_canonical";
9	ensembl	CDS	91397601	91397645	0	+	0	gene_id "ENSRNOG00000015365"; gene_version "7"; transcript_id "ENSRNOT00000111608"; transcript_version "2"; exon_number "16"; gene_name "Col4a3"; gene_source "ensembl"; gene_biotype "protein_coding"; transcript_name "Col4a3-202"; transcript_source "ensembl"; transcript_biotype "protein_coding"; protein_id "ENSRNOP00000108770"; protein_version "1"; tag "Ensembl_canonical";
9	ENSEMBL114_rn	exon	91397601	91397645	15.5221238142074	+	.	gene_id "ENSRNOG00000015365"; transcript_id "ENSRNOG00000015365_tx_2"; exon_id "9_91397601_91397645_+"; exonnum "16"; txlen "8231";
9	ENSEMBL114_rn	exon	91397601	91397645	4.87590854325855	+	.	gene_id "ENSRNOG00000015365"; transcript_id "ENSRNOG00000015365_tx_4"; exon_id "9_91397601_91397645_+"; exonnum "16"; txlen "8276";
9	ENSEMBL114_rn	exon	91397601	91397645	4.86265638927145	+	.	gene_id "ENSRNOG00000015365"; transcript_id "ENSRNOG00000015365_tx_5"; exon_id "9_91397601_91397645_+"; exonnum "16"; txlen "8280";
9	ENSEMBL114_rn	exon	91397601	91397645	2.34790064769526	+	.	gene_id "ENSRNOG00000015365"; transcript_id "ENSRNOG00000015365_tx_6"; exon_id "9_91397601_91397645_+"; exonnum "6"; txlen "7535";
9	ENSEMBL114_rn	exon	91397601	91397645	0.267551379222197	+	.	gene_id "ENSRNOG00000015365"; transcript_id "ENSRNOG00000015365_tx_8"; exon_id "9_91397601_91397645_+"; exonnum "17"; txlen "8376";
9	ensembl	exon	91398282	91398335	0	+	.	gene_id "ENSRNOG00000015365"; gene_version "7"; transcript_id "ENSRNOT00000020669"; transcript_version "7"; exon_number "17"; gene_name "Col4a3"; gene_source "ensembl"; gene_biotype "protein_coding"; transcript_name "Col4a3-201"; transcript_source "ensembl"; transcript_biotype "protein_coding"; exon_id "ENSRNOE00000386170"; exon_version "1";
9	ensembl	CDS	91398282	91398335	0	+	0	gene_id "ENSRNOG00000015365"; gene_version "7"; transcript_id "ENSRNOT00000020669"; transcript_version "7"; exon_number "17"; gene_name "Col4a3"; gene_source "ensembl"; gene_biotype "protein_coding"; transcript_name "Col4a3-201"; transcript_source "ensembl"; transcript_biotype "protein_coding"; protein_id "ENSRNOP00000020669"; protein_version "6";
9	ensembl	exon	91398282	91398335	0	+	.	gene_id "ENSRNOG00000015365"; gene_version "7"; transcript_id "ENSRNOT00000111608"; transcript_version "2"; exon_number "17"; gene_name "Col4a3"; gene_source "ensembl"; gene_biotype "protein_coding"; transcript_name "Col4a3-202"; transcript_source "ensembl"; transcript_biotype "protein_coding"; exon_id "ENSRNOE00000386170"; exon_version "1"; tag "Ensembl_canonical";
9	ensembl	CDS	91398282	91398335	0	+	0	gene_id "ENSRNOG00000015365"; gene_version "7"; transcript_id "ENSRNOT00000111608"; transcript_version "2"; exon_number "17"; gene_name "Col4a3"; gene_source "ensembl"; gene_biotype "protein_coding"; transcript_name "Col4a3-202"; transcript_source "ensembl"; transcript_biotype "protein_coding"; protein_id "ENSRNOP00000108770"; protein_version "1"; tag "Ensembl_canonical";
9	ENSEMBL114_rn	exon	91398282	91398335	15.5221238142074	+	.	gene_id "ENSRNOG00000015365"; transcript_id "ENSRNOG00000015365_tx_2"; exon_id "9_91398282_91398335_+"; exonnum "17"; txlen "8231";
9	ENSEMBL114_rn	exon	91398282	91398335	4.87590854325855	+	.	gene_id "ENSRNOG00000015365"; transcript_id "ENSRNOG00000015365_tx_4"; exon_id "9_91398282_91398335_+"; exonnum "17"; txlen "8276";
9	ENSEMBL114_rn	exon	91398282	91398335	4.86265638927145	+	.	gene_id "ENSRNOG00000015365"; transcript_id "ENSRNOG00000015365_tx_5"; exon_id "9_91398282_91398335_+"; exonnum "17"; txlen "8280";
9	ENSEMBL114_rn	exon	91398282	91398335	2.34790064769526	+	.	gene_id "ENSRNOG00000015365"; transcript_id "ENSRNOG00000015365_tx_6"; exon_id "9_91398282_91398335_+"; exonnum "7"; txlen "7535";
9	ENSEMBL114_rn	exon	91398282	91398335	0.267551379222197	+	.	gene_id "ENSRNOG00000015365"; transcript_id "ENSRNOG00000015365_tx_8"; exon_id "9_91398282_91398335_+"; exonnum "18"; txlen "8376";
9	ensembl	exon	91399975	91400016	0	+	.	gene_id "ENSRNOG00000015365"; gene_version "7"; transcript_id "ENSRNOT00000020669"; transcript_version "7"; exon_number "18"; gene_name "Col4a3"; gene_source "ensembl"; gene_biotype "protein_coding"; transcript_name "Col4a3-201"; transcript_source "ensembl"; transcript_biotype "protein_coding"; exon_id "ENSRNOE00000386169"; exon_version "2";
9	ensembl	CDS	91399975	91400016	0	+	0	gene_id "ENSRNOG00000015365"; gene_version "7"; transcript_id "ENSRNOT00000020669"; transcript_version "7"; exon_number "18"; gene_name "Col4a3"; gene_source "ensembl"; gene_biotype "protein_coding"; transcript_name "Col4a3-201"; transcript_source "ensembl"; transcript_biotype "protein_coding"; protein_id "ENSRNOP00000020669"; protein_version "6";
9	ensembl	exon	91399975	91400016	0	+	.	gene_id "ENSRNOG00000015365"; gene_version "7"; transcript_id "ENSRNOT00000111608"; transcript_version "2"; exon_number "18"; gene_name "Col4a3"; gene_source "ensembl"; gene_biotype "protein_coding"; transcript_name "Col4a3-202"; transcript_source "ensembl"; transcript_biotype "protein_coding"; exon_id "ENSRNOE00000386169"; exon_version "2"; tag "Ensembl_canonical";
9	ensembl	CDS	91399975	91400016	0	+	0	gene_id "ENSRNOG00000015365"; gene_version "7"; transcript_id "ENSRNOT00000111608"; transcript_version "2"; exon_number "18"; gene_name "Col4a3"; gene_source "ensembl"; gene_biotype "protein_coding"; transcript_name "Col4a3-202"; transcript_source "ensembl"; transcript_biotype "protein_coding"; protein_id "ENSRNOP00000108770"; protein_version "1"; tag "Ensembl_canonical";
9	ENSEMBL114_rn	exon	91399975	91400016	15.5221238142074	+	.	gene_id "ENSRNOG00000015365"; transcript_id "ENSRNOG00000015365_tx_2"; exon_id "9_91399975_91400016_+"; exonnum "18"; txlen "8231";
9	ENSEMBL114_rn	exon	91399975	91400016	4.87590854325855	+	.	gene_id "ENSRNOG00000015365"; transcript_id "ENSRNOG00000015365_tx_4"; exon_id "9_91399975_91400016_+"; exonnum "18"; txlen "8276";
9	ENSEMBL114_rn	exon	91399975	91400016	4.86265638927145	+	.	gene_id "ENSRNOG00000015365"; transcript_id "ENSRNOG00000015365_tx_5"; exon_id "9_91399975_91400016_+"; exonnum "18"; txlen "8280";
9	ENSEMBL114_rn	exon	91399975	91400016	2.34790064769526	+	.	gene_id "ENSRNOG00000015365"; transcript_id "ENSRNOG00000015365_tx_6"; exon_id "9_91399975_91400016_+"; exonnum "8"; txlen "7535";
9	ENSEMBL114_rn	exon	91399975	91400016	0.267551379222197	+	.	gene_id "ENSRNOG00000015365"; transcript_id "ENSRNOG00000015365_tx_8"; exon_id "9_91399975_91400016_+"; exonnum "19"; txlen "8376";
9	ensembl	exon	91401776	91401863	0	+	.	gene_id "ENSRNOG00000015365"; gene_version "7"; transcript_id "ENSRNOT00000020669"; transcript_version "7"; exon_number "19"; gene_name "Col4a3"; gene_source "ensembl"; gene_biotype "protein_coding"; transcript_name "Col4a3-201"; transcript_source "ensembl"; transcript_biotype "protein_coding"; exon_id "ENSRNOE00000386168"; exon_version "2";
9	ensembl	CDS	91401776	91401863	0	+	0	gene_id "ENSRNOG00000015365"; gene_version "7"; transcript_id "ENSRNOT00000020669"; transcript_version "7"; exon_number "19"; gene_name "Col4a3"; gene_source "ensembl"; gene_biotype "protein_coding"; transcript_name "Col4a3-201"; transcript_source "ensembl"; transcript_biotype "protein_coding"; protein_id "ENSRNOP00000020669"; protein_version "6";
9	ensembl	exon	91401776	91401863	0	+	.	gene_id "ENSRNOG00000015365"; gene_version "7"; transcript_id "ENSRNOT00000111608"; transcript_version "2"; exon_number "19"; gene_name "Col4a3"; gene_source "ensembl"; gene_biotype "protein_coding"; transcript_name "Col4a3-202"; transcript_source "ensembl"; transcript_biotype "protein_coding"; exon_id "ENSRNOE00000386168"; exon_version "2"; tag "Ensembl_canonical";
9	ensembl	CDS	91401776	91401863	0	+	0	gene_id "ENSRNOG00000015365"; gene_version "7"; transcript_id "ENSRNOT00000111608"; transcript_version "2"; exon_number "19"; gene_name "Col4a3"; gene_source "ensembl"; gene_biotype "protein_coding"; transcript_name "Col4a3-202"; transcript_source "ensembl"; transcript_biotype "protein_coding"; protein_id "ENSRNOP00000108770"; protein_version "1"; tag "Ensembl_canonical";
9	ENSEMBL114_rn	exon	91401776	91401863	15.5221238142074	+	.	gene_id "ENSRNOG00000015365"; transcript_id "ENSRNOG00000015365_tx_2"; exon_id "9_91401776_91401863_+"; exonnum "19"; txlen "8231";
9	ENSEMBL114_rn	exon	91401776	91401863	4.87590854325855	+	.	gene_id "ENSRNOG00000015365"; transcript_id "ENSRNOG00000015365_tx_4"; exon_id "9_91401776_91401863_+"; exonnum "19"; txlen "8276";
9	ENSEMBL114_rn	exon	91401776	91401863	4.86265638927145	+	.	gene_id "ENSRNOG00000015365"; transcript_id "ENSRNOG00000015365_tx_5"; exon_id "9_91401776_91401863_+"; exonnum "19"; txlen "8280";
9	ENSEMBL114_rn	exon	91401776	91401863	2.34790064769526	+	.	gene_id "ENSRNOG00000015365"; transcript_id "ENSRNOG00000015365_tx_6"; exon_id "9_91401776_91401863_+"; exonnum "9"; txlen "7535";
9	ENSEMBL114_rn	exon	91401776	91401863	0.267551379222197	+	.	gene_id "ENSRNOG00000015365"; transcript_id "ENSRNOG00000015365_tx_8"; exon_id "9_91401776_91401863_+"; exonnum "20"; txlen "8376";
9	ensembl	exon	91402162	91402197	0	+	.	gene_id "ENSRNOG00000015365"; gene_version "7"; transcript_id "ENSRNOT00000020669"; transcript_version "7"; exon_number "20"; gene_name "Col4a3"; gene_source "ensembl"; gene_biotype "protein_coding"; transcript_name "Col4a3-201"; transcript_source "ensembl"; transcript_biotype "protein_coding"; exon_id "ENSRNOE00000386167"; exon_version "2";
9	ensembl	CDS	91402162	91402197	0	+	2	gene_id "ENSRNOG00000015365"; gene_version "7"; transcript_id "ENSRNOT00000020669"; transcript_version "7"; exon_number "20"; gene_name "Col4a3"; gene_source "ensembl"; gene_biotype "protein_coding"; transcript_name "Col4a3-201"; transcript_source "ensembl"; transcript_biotype "protein_coding"; protein_id "ENSRNOP00000020669"; protein_version "6";
9	ensembl	exon	91402162	91402197	0	+	.	gene_id "ENSRNOG00000015365"; gene_version "7"; transcript_id "ENSRNOT00000111608"; transcript_version "2"; exon_number "20"; gene_name "Col4a3"; gene_source "ensembl"; gene_biotype "protein_coding"; transcript_name "Col4a3-202"; transcript_source "ensembl"; transcript_biotype "protein_coding"; exon_id "ENSRNOE00000386167"; exon_version "2"; tag "Ensembl_canonical";
9	ensembl	CDS	91402162	91402197	0	+	2	gene_id "ENSRNOG00000015365"; gene_version "7"; transcript_id "ENSRNOT00000111608"; transcript_version "2"; exon_number "20"; gene_name "Col4a3"; gene_source "ensembl"; gene_biotype "protein_coding"; transcript_name "Col4a3-202"; transcript_source "ensembl"; transcript_biotype "protein_coding"; protein_id "ENSRNOP00000108770"; protein_version "1"; tag "Ensembl_canonical";
9	ENSEMBL114_rn	exon	91402162	91402197	15.5221238142074	+	.	gene_id "ENSRNOG00000015365"; transcript_id "ENSRNOG00000015365_tx_2"; exon_id "9_91402162_91402197_+"; exonnum "20"; txlen "8231";
9	ENSEMBL114_rn	exon	91402162	91402197	4.87590854325855	+	.	gene_id "ENSRNOG00000015365"; transcript_id "ENSRNOG00000015365_tx_4"; exon_id "9_91402162_91402197_+"; exonnum "20"; txlen "8276";
9	ENSEMBL114_rn	exon	91402162	91402197	4.86265638927145	+	.	gene_id "ENSRNOG00000015365"; transcript_id "ENSRNOG00000015365_tx_5"; exon_id "9_91402162_91402197_+"; exonnum "20"; txlen "8280";
9	ENSEMBL114_rn	exon	91402162	91402197	2.34790064769526	+	.	gene_id "ENSRNOG00000015365"; transcript_id "ENSRNOG00000015365_tx_6"; exon_id "9_91402162_91402197_+"; exonnum "10"; txlen "7535";
9	ENSEMBL114_rn	exon	91402162	91402197	0.267551379222197	+	.	gene_id "ENSRNOG00000015365"; transcript_id "ENSRNOG00000015365_tx_8"; exon_id "9_91402162_91402197_+"; exonnum "21"; txlen "8376";
9	ensembl	exon	91403751	91403915	0	+	.	gene_id "ENSRNOG00000015365"; gene_version "7"; transcript_id "ENSRNOT00000020669"; transcript_version "7"; exon_number "21"; gene_name "Col4a3"; gene_source "ensembl"; gene_biotype "protein_coding"; transcript_name "Col4a3-201"; transcript_source "ensembl"; transcript_biotype "protein_coding"; exon_id "ENSRNOE00000386166"; exon_version "2";
9	ensembl	CDS	91403751	91403915	0	+	2	gene_id "ENSRNOG00000015365"; gene_version "7"; transcript_id "ENSRNOT00000020669"; transcript_version "7"; exon_number "21"; gene_name "Col4a3"; gene_source "ensembl"; gene_biotype "protein_coding"; transcript_name "Col4a3-201"; transcript_source "ensembl"; transcript_biotype "protein_coding"; protein_id "ENSRNOP00000020669"; protein_version "6";
9	ensembl	exon	91403751	91403915	0	+	.	gene_id "ENSRNOG00000015365"; gene_version "7"; transcript_id "ENSRNOT00000111608"; transcript_version "2"; exon_number "21"; gene_name "Col4a3"; gene_source "ensembl"; gene_biotype "protein_coding"; transcript_name "Col4a3-202"; transcript_source "ensembl"; transcript_biotype "protein_coding"; exon_id "ENSRNOE00000386166"; exon_version "2"; tag "Ensembl_canonical";
9	ensembl	CDS	91403751	91403915	0	+	2	gene_id "ENSRNOG00000015365"; gene_version "7"; transcript_id "ENSRNOT00000111608"; transcript_version "2"; exon_number "21"; gene_name "Col4a3"; gene_source "ensembl"; gene_biotype "protein_coding"; transcript_name "Col4a3-202"; transcript_source "ensembl"; transcript_biotype "protein_coding"; protein_id "ENSRNOP00000108770"; protein_version "1"; tag "Ensembl_canonical";
9	ENSEMBL114_rn	exon	91403751	91403915	15.5221238142074	+	.	gene_id "ENSRNOG00000015365"; transcript_id "ENSRNOG00000015365_tx_2"; exon_id "9_91403751_91403915_+"; exonnum "21"; txlen "8231";
9	ENSEMBL114_rn	exon	91403751	91403915	4.87590854325855	+	.	gene_id "ENSRNOG00000015365"; transcript_id "ENSRNOG00000015365_tx_4"; exon_id "9_91403751_91403915_+"; exonnum "21"; txlen "8276";
9	ENSEMBL114_rn	exon	91403751	91403915	4.86265638927145	+	.	gene_id "ENSRNOG00000015365"; transcript_id "ENSRNOG00000015365_tx_5"; exon_id "9_91403751_91403915_+"; exonnum "21"; txlen "8280";
9	ENSEMBL114_rn	exon	91403751	91403915	2.34790064769526	+	.	gene_id "ENSRNOG00000015365"; transcript_id "ENSRNOG00000015365_tx_6"; exon_id "9_91403751_91403915_+"; exonnum "11"; txlen "7535";
9	ENSEMBL114_rn	exon	91403751	91403915	0.267551379222197	+	.	gene_id "ENSRNOG00000015365"; transcript_id "ENSRNOG00000015365_tx_8"; exon_id "9_91403751_91403915_+"; exonnum "22"; txlen "8376";
9	ensembl	exon	91404396	91404488	0	+	.	gene_id "ENSRNOG00000015365"; gene_version "7"; transcript_id "ENSRNOT00000020669"; transcript_version "7"; exon_number "22"; gene_name "Col4a3"; gene_source "ensembl"; gene_biotype "protein_coding"; transcript_name "Col4a3-201"; transcript_source "ensembl"; transcript_biotype "protein_coding"; exon_id "ENSRNOE00000386165"; exon_version "1";
9	ensembl	CDS	91404396	91404488	0	+	2	gene_id "ENSRNOG00000015365"; gene_version "7"; transcript_id "ENSRNOT00000020669"; transcript_version "7"; exon_number "22"; gene_name "Col4a3"; gene_source "ensembl"; gene_biotype "protein_coding"; transcript_name "Col4a3-201"; transcript_source "ensembl"; transcript_biotype "protein_coding"; protein_id "ENSRNOP00000020669"; protein_version "6";
9	ensembl	exon	91404396	91404488	0	+	.	gene_id "ENSRNOG00000015365"; gene_version "7"; transcript_id "ENSRNOT00000111608"; transcript_version "2"; exon_number "22"; gene_name "Col4a3"; gene_source "ensembl"; gene_biotype "protein_coding"; transcript_name "Col4a3-202"; transcript_source "ensembl"; transcript_biotype "protein_coding"; exon_id "ENSRNOE00000386165"; exon_version "1"; tag "Ensembl_canonical";
9	ensembl	CDS	91404396	91404488	0	+	2	gene_id "ENSRNOG00000015365"; gene_version "7"; transcript_id "ENSRNOT00000111608"; transcript_version "2"; exon_number "22"; gene_name "Col4a3"; gene_source "ensembl"; gene_biotype "protein_coding"; transcript_name "Col4a3-202"; transcript_source "ensembl"; transcript_biotype "protein_coding"; protein_id "ENSRNOP00000108770"; protein_version "1"; tag "Ensembl_canonical";
9	ENSEMBL114_rn	exon	91404396	91404488	15.5221238142074	+	.	gene_id "ENSRNOG00000015365"; transcript_id "ENSRNOG00000015365_tx_2"; exon_id "9_91404396_91404488_+"; exonnum "22"; txlen "8231";
9	ENSEMBL114_rn	exon	91404396	91404488	4.87590854325855	+	.	gene_id "ENSRNOG00000015365"; transcript_id "ENSRNOG00000015365_tx_4"; exon_id "9_91404396_91404488_+"; exonnum "22"; txlen "8276";
9	ENSEMBL114_rn	exon	91404396	91404488	4.86265638927145	+	.	gene_id "ENSRNOG00000015365"; transcript_id "ENSRNOG00000015365_tx_5"; exon_id "9_91404396_91404488_+"; exonnum "22"; txlen "8280";
9	ENSEMBL114_rn	exon	91404396	91404488	2.34790064769526	+	.	gene_id "ENSRNOG00000015365"; transcript_id "ENSRNOG00000015365_tx_6"; exon_id "9_91404396_91404488_+"; exonnum "12"; txlen "7535";
9	ENSEMBL114_rn	exon	91404396	91404488	0.267551379222197	+	.	gene_id "ENSRNOG00000015365"; transcript_id "ENSRNOG00000015365_tx_8"; exon_id "9_91404396_91404488_+"; exonnum "23"; txlen "8376";
9	ensembl	exon	91404837	91404932	0	+	.	gene_id "ENSRNOG00000015365"; gene_version "7"; transcript_id "ENSRNOT00000020669"; transcript_version "7"; exon_number "23"; gene_name "Col4a3"; gene_source "ensembl"; gene_biotype "protein_coding"; transcript_name "Col4a3-201"; transcript_source "ensembl"; transcript_biotype "protein_coding"; exon_id "ENSRNOE00000386164"; exon_version "1";
9	ensembl	CDS	91404837	91404932	0	+	2	gene_id "ENSRNOG00000015365"; gene_version "7"; transcript_id "ENSRNOT00000020669"; transcript_version "7"; exon_number "23"; gene_name "Col4a3"; gene_source "ensembl"; gene_biotype "protein_coding"; transcript_name "Col4a3-201"; transcript_source "ensembl"; transcript_biotype "protein_coding"; protein_id "ENSRNOP00000020669"; protein_version "6";
9	ensembl	exon	91404837	91404932	0	+	.	gene_id "ENSRNOG00000015365"; gene_version "7"; transcript_id "ENSRNOT00000111608"; transcript_version "2"; exon_number "23"; gene_name "Col4a3"; gene_source "ensembl"; gene_biotype "protein_coding"; transcript_name "Col4a3-202"; transcript_source "ensembl"; transcript_biotype "protein_coding"; exon_id "ENSRNOE00000386164"; exon_version "1"; tag "Ensembl_canonical";
9	ensembl	CDS	91404837	91404932	0	+	2	gene_id "ENSRNOG00000015365"; gene_version "7"; transcript_id "ENSRNOT00000111608"; transcript_version "2"; exon_number "23"; gene_name "Col4a3"; gene_source "ensembl"; gene_biotype "protein_coding"; transcript_name "Col4a3-202"; transcript_source "ensembl"; transcript_biotype "protein_coding"; protein_id "ENSRNOP00000108770"; protein_version "1"; tag "Ensembl_canonical";
9	ENSEMBL114_rn	exon	91404837	91404932	15.5221238142074	+	.	gene_id "ENSRNOG00000015365"; transcript_id "ENSRNOG00000015365_tx_2"; exon_id "9_91404837_91404932_+"; exonnum "23"; txlen "8231";
9	ENSEMBL114_rn	exon	91404837	91404932	4.87590854325855	+	.	gene_id "ENSRNOG00000015365"; transcript_id "ENSRNOG00000015365_tx_4"; exon_id "9_91404837_91404932_+"; exonnum "23"; txlen "8276";
9	ENSEMBL114_rn	exon	91404837	91404932	4.86265638927145	+	.	gene_id "ENSRNOG00000015365"; transcript_id "ENSRNOG00000015365_tx_5"; exon_id "9_91404837_91404932_+"; exonnum "23"; txlen "8280";
9	ENSEMBL114_rn	exon	91404837	91404932	2.34790064769526	+	.	gene_id "ENSRNOG00000015365"; transcript_id "ENSRNOG00000015365_tx_6"; exon_id "9_91404837_91404932_+"; exonnum "13"; txlen "7535";
9	ENSEMBL114_rn	exon	91404837	91404932	0.267551379222197	+	.	gene_id "ENSRNOG00000015365"; transcript_id "ENSRNOG00000015365_tx_8"; exon_id "9_91404837_91404932_+"; exonnum "24"; txlen "8376";
9	ensembl	exon	91405965	91406035	0	+	.	gene_id "ENSRNOG00000015365"; gene_version "7"; transcript_id "ENSRNOT00000020669"; transcript_version "7"; exon_number "24"; gene_name "Col4a3"; gene_source "ensembl"; gene_biotype "protein_coding"; transcript_name "Col4a3-201"; transcript_source "ensembl"; transcript_biotype "protein_coding"; exon_id "ENSRNOE00000386163"; exon_version "1";
9	ensembl	CDS	91405965	91406035	0	+	2	gene_id "ENSRNOG00000015365"; gene_version "7"; transcript_id "ENSRNOT00000020669"; transcript_version "7"; exon_number "24"; gene_name "Col4a3"; gene_source "ensembl"; gene_biotype "protein_coding"; transcript_name "Col4a3-201"; transcript_source "ensembl"; transcript_biotype "protein_coding"; protein_id "ENSRNOP00000020669"; protein_version "6";
9	ensembl	exon	91405965	91406035	0	+	.	gene_id "ENSRNOG00000015365"; gene_version "7"; transcript_id "ENSRNOT00000111608"; transcript_version "2"; exon_number "24"; gene_name "Col4a3"; gene_source "ensembl"; gene_biotype "protein_coding"; transcript_name "Col4a3-202"; transcript_source "ensembl"; transcript_biotype "protein_coding"; exon_id "ENSRNOE00000386163"; exon_version "1"; tag "Ensembl_canonical";
9	ensembl	CDS	91405965	91406035	0	+	2	gene_id "ENSRNOG00000015365"; gene_version "7"; transcript_id "ENSRNOT00000111608"; transcript_version "2"; exon_number "24"; gene_name "Col4a3"; gene_source "ensembl"; gene_biotype "protein_coding"; transcript_name "Col4a3-202"; transcript_source "ensembl"; transcript_biotype "protein_coding"; protein_id "ENSRNOP00000108770"; protein_version "1"; tag "Ensembl_canonical";
9	ENSEMBL114_rn	exon	91405965	91406035	15.5221238142074	+	.	gene_id "ENSRNOG00000015365"; transcript_id "ENSRNOG00000015365_tx_2"; exon_id "9_91405965_91406035_+"; exonnum "24"; txlen "8231";
9	ENSEMBL114_rn	exon	91405965	91406035	4.87590854325855	+	.	gene_id "ENSRNOG00000015365"; transcript_id "ENSRNOG00000015365_tx_4"; exon_id "9_91405965_91406035_+"; exonnum "24"; txlen "8276";
9	ENSEMBL114_rn	exon	91405965	91406035	4.86265638927145	+	.	gene_id "ENSRNOG00000015365"; transcript_id "ENSRNOG00000015365_tx_5"; exon_id "9_91405965_91406035_+"; exonnum "24"; txlen "8280";
9	ENSEMBL114_rn	exon	91405965	91406035	2.34790064769526	+	.	gene_id "ENSRNOG00000015365"; transcript_id "ENSRNOG00000015365_tx_6"; exon_id "9_91405965_91406035_+"; exonnum "14"; txlen "7535";
9	ENSEMBL114_rn	exon	91405965	91406035	0.267551379222197	+	.	gene_id "ENSRNOG00000015365"; transcript_id "ENSRNOG00000015365_tx_8"; exon_id "9_91405965_91406035_+"; exonnum "25"; txlen "8376";
9	ensembl	exon	91407185	91407367	0	+	.	gene_id "ENSRNOG00000015365"; gene_version "7"; transcript_id "ENSRNOT00000020669"; transcript_version "7"; exon_number "25"; gene_name "Col4a3"; gene_source "ensembl"; gene_biotype "protein_coding"; transcript_name "Col4a3-201"; transcript_source "ensembl"; transcript_biotype "protein_coding"; exon_id "ENSRNOE00000386162"; exon_version "1";
9	ensembl	CDS	91407185	91407367	0	+	0	gene_id "ENSRNOG00000015365"; gene_version "7"; transcript_id "ENSRNOT00000020669"; transcript_version "7"; exon_number "25"; gene_name "Col4a3"; gene_source "ensembl"; gene_biotype "protein_coding"; transcript_name "Col4a3-201"; transcript_source "ensembl"; transcript_biotype "protein_coding"; protein_id "ENSRNOP00000020669"; protein_version "6";
9	ensembl	exon	91407185	91407367	0	+	.	gene_id "ENSRNOG00000015365"; gene_version "7"; transcript_id "ENSRNOT00000111608"; transcript_version "2"; exon_number "25"; gene_name "Col4a3"; gene_source "ensembl"; gene_biotype "protein_coding"; transcript_name "Col4a3-202"; transcript_source "ensembl"; transcript_biotype "protein_coding"; exon_id "ENSRNOE00000386162"; exon_version "1"; tag "Ensembl_canonical";
9	ensembl	CDS	91407185	91407367	0	+	0	gene_id "ENSRNOG00000015365"; gene_version "7"; transcript_id "ENSRNOT00000111608"; transcript_version "2"; exon_number "25"; gene_name "Col4a3"; gene_source "ensembl"; gene_biotype "protein_coding"; transcript_name "Col4a3-202"; transcript_source "ensembl"; transcript_biotype "protein_coding"; protein_id "ENSRNOP00000108770"; protein_version "1"; tag "Ensembl_canonical";
9	ENSEMBL114_rn	exon	91407185	91407367	15.5221238142074	+	.	gene_id "ENSRNOG00000015365"; transcript_id "ENSRNOG00000015365_tx_2"; exon_id "9_91407185_91407367_+"; exonnum "25"; txlen "8231";
9	ENSEMBL114_rn	exon	91407185	91407367	4.87590854325855	+	.	gene_id "ENSRNOG00000015365"; transcript_id "ENSRNOG00000015365_tx_4"; exon_id "9_91407185_91407367_+"; exonnum "25"; txlen "8276";
9	ENSEMBL114_rn	exon	91407185	91407367	4.86265638927145	+	.	gene_id "ENSRNOG00000015365"; transcript_id "ENSRNOG00000015365_tx_5"; exon_id "9_91407185_91407367_+"; exonnum "25"; txlen "8280";
9	ENSEMBL114_rn	exon	91407185	91407367	2.34790064769526	+	.	gene_id "ENSRNOG00000015365"; transcript_id "ENSRNOG00000015365_tx_6"; exon_id "9_91407185_91407367_+"; exonnum "15"; txlen "7535";
9	ENSEMBL114_rn	exon	91407185	91407367	0.267551379222197	+	.	gene_id "ENSRNOG00000015365"; transcript_id "ENSRNOG00000015365_tx_8"; exon_id "9_91407185_91407367_+"; exonnum "26"; txlen "8376";
9	ensembl	exon	91408490	91408658	0	+	.	gene_id "ENSRNOG00000015365"; gene_version "7"; transcript_id "ENSRNOT00000020669"; transcript_version "7"; exon_number "26"; gene_name "Col4a3"; gene_source "ensembl"; gene_biotype "protein_coding"; transcript_name "Col4a3-201"; transcript_source "ensembl"; transcript_biotype "protein_coding"; exon_id "ENSRNOE00000386161"; exon_version "1";
9	ensembl	CDS	91408490	91408658	0	+	0	gene_id "ENSRNOG00000015365"; gene_version "7"; transcript_id "ENSRNOT00000020669"; transcript_version "7"; exon_number "26"; gene_name "Col4a3"; gene_source "ensembl"; gene_biotype "protein_coding"; transcript_name "Col4a3-201"; transcript_source "ensembl"; transcript_biotype "protein_coding"; protein_id "ENSRNOP00000020669"; protein_version "6";
9	ensembl	exon	91408490	91408658	0	+	.	gene_id "ENSRNOG00000015365"; gene_version "7"; transcript_id "ENSRNOT00000111608"; transcript_version "2"; exon_number "26"; gene_name "Col4a3"; gene_source "ensembl"; gene_biotype "protein_coding"; transcript_name "Col4a3-202"; transcript_source "ensembl"; transcript_biotype "protein_coding"; exon_id "ENSRNOE00000386161"; exon_version "1"; tag "Ensembl_canonical";
9	ensembl	CDS	91408490	91408658	0	+	0	gene_id "ENSRNOG00000015365"; gene_version "7"; transcript_id "ENSRNOT00000111608"; transcript_version "2"; exon_number "26"; gene_name "Col4a3"; gene_source "ensembl"; gene_biotype "protein_coding"; transcript_name "Col4a3-202"; transcript_source "ensembl"; transcript_biotype "protein_coding"; protein_id "ENSRNOP00000108770"; protein_version "1"; tag "Ensembl_canonical";
9	ENSEMBL114_rn	exon	91408490	91408658	4.87590854325855	+	.	gene_id "ENSRNOG00000015365"; transcript_id "ENSRNOG00000015365_tx_4"; exon_id "9_91408490_91408658_+"; exonnum "26"; txlen "8276";
9	ENSEMBL114_rn	exon	91408490	91408658	2.34790064769526	+	.	gene_id "ENSRNOG00000015365"; transcript_id "ENSRNOG00000015365_tx_6"; exon_id "9_91408490_91408658_+"; exonnum "16"; txlen "7535";
9	sraer114_mid	exon	91408490	91408662	15.5221238142074	+	.	gene_id "ENSRNOG00000015365"; transcript_id "ENSRNOG00000015365_tx_2"; exon_id "9_91408490_91408662_+"; exonnum "26"; txlen "8231";
9	sraer114_mid	exon	91408490	91408662	4.86265638927145	+	.	gene_id "ENSRNOG00000015365"; transcript_id "ENSRNOG00000015365_tx_5"; exon_id "9_91408490_91408662_+"; exonnum "26"; txlen "8280";
9	sraer114_mid	exon	91408490	91408662	0.267551379222197	+	.	gene_id "ENSRNOG00000015365"; transcript_id "ENSRNOG00000015365_tx_8"; exon_id "9_91408490_91408662_+"; exonnum "27"; txlen "8376";
9	ensembl	exon	91410443	91410535	0	+	.	gene_id "ENSRNOG00000015365"; gene_version "7"; transcript_id "ENSRNOT00000020669"; transcript_version "7"; exon_number "27"; gene_name "Col4a3"; gene_source "ensembl"; gene_biotype "protein_coding"; transcript_name "Col4a3-201"; transcript_source "ensembl"; transcript_biotype "protein_coding"; exon_id "ENSRNOE00000386159"; exon_version "1";
9	ensembl	CDS	91410443	91410535	0	+	2	gene_id "ENSRNOG00000015365"; gene_version "7"; transcript_id "ENSRNOT00000020669"; transcript_version "7"; exon_number "27"; gene_name "Col4a3"; gene_source "ensembl"; gene_biotype "protein_coding"; transcript_name "Col4a3-201"; transcript_source "ensembl"; transcript_biotype "protein_coding"; protein_id "ENSRNOP00000020669"; protein_version "6";
9	ensembl	exon	91410443	91410535	0	+	.	gene_id "ENSRNOG00000015365"; gene_version "7"; transcript_id "ENSRNOT00000111608"; transcript_version "2"; exon_number "27"; gene_name "Col4a3"; gene_source "ensembl"; gene_biotype "protein_coding"; transcript_name "Col4a3-202"; transcript_source "ensembl"; transcript_biotype "protein_coding"; exon_id "ENSRNOE00000386159"; exon_version "1"; tag "Ensembl_canonical";
9	ensembl	CDS	91410443	91410535	0	+	2	gene_id "ENSRNOG00000015365"; gene_version "7"; transcript_id "ENSRNOT00000111608"; transcript_version "2"; exon_number "27"; gene_name "Col4a3"; gene_source "ensembl"; gene_biotype "protein_coding"; transcript_name "Col4a3-202"; transcript_source "ensembl"; transcript_biotype "protein_coding"; protein_id "ENSRNOP00000108770"; protein_version "1"; tag "Ensembl_canonical";
9	ENSEMBL114_rn	exon	91410443	91410535	15.5221238142074	+	.	gene_id "ENSRNOG00000015365"; transcript_id "ENSRNOG00000015365_tx_2"; exon_id "9_91410443_91410535_+"; exonnum "27"; txlen "8231";
9	ENSEMBL114_rn	exon	91410443	91410535	4.87590854325855	+	.	gene_id "ENSRNOG00000015365"; transcript_id "ENSRNOG00000015365_tx_4"; exon_id "9_91410443_91410535_+"; exonnum "27"; txlen "8276";
9	ENSEMBL114_rn	exon	91410443	91410535	4.86265638927145	+	.	gene_id "ENSRNOG00000015365"; transcript_id "ENSRNOG00000015365_tx_5"; exon_id "9_91410443_91410535_+"; exonnum "27"; txlen "8280";
9	ENSEMBL114_rn	exon	91410443	91410535	2.34790064769526	+	.	gene_id "ENSRNOG00000015365"; transcript_id "ENSRNOG00000015365_tx_6"; exon_id "9_91410443_91410535_+"; exonnum "17"; txlen "7535";
9	ENSEMBL114_rn	exon	91410443	91410535	0.267551379222197	+	.	gene_id "ENSRNOG00000015365"; transcript_id "ENSRNOG00000015365_tx_8"; exon_id "9_91410443_91410535_+"; exonnum "28"; txlen "8376";
9	ensembl	exon	91411139	91411240	0	+	.	gene_id "ENSRNOG00000015365"; gene_version "7"; transcript_id "ENSRNOT00000020669"; transcript_version "7"; exon_number "28"; gene_name "Col4a3"; gene_source "ensembl"; gene_biotype "protein_coding"; transcript_name "Col4a3-201"; transcript_source "ensembl"; transcript_biotype "protein_coding"; exon_id "ENSRNOE00000386158"; exon_version "1";
9	ensembl	CDS	91411139	91411240	0	+	2	gene_id "ENSRNOG00000015365"; gene_version "7"; transcript_id "ENSRNOT00000020669"; transcript_version "7"; exon_number "28"; gene_name "Col4a3"; gene_source "ensembl"; gene_biotype "protein_coding"; transcript_name "Col4a3-201"; transcript_source "ensembl"; transcript_biotype "protein_coding"; protein_id "ENSRNOP00000020669"; protein_version "6";
9	ensembl	exon	91411139	91411240	0	+	.	gene_id "ENSRNOG00000015365"; gene_version "7"; transcript_id "ENSRNOT00000111608"; transcript_version "2"; exon_number "28"; gene_name "Col4a3"; gene_source "ensembl"; gene_biotype "protein_coding"; transcript_name "Col4a3-202"; transcript_source "ensembl"; transcript_biotype "protein_coding"; exon_id "ENSRNOE00000386158"; exon_version "1"; tag "Ensembl_canonical";
9	ensembl	CDS	91411139	91411240	0	+	2	gene_id "ENSRNOG00000015365"; gene_version "7"; transcript_id "ENSRNOT00000111608"; transcript_version "2"; exon_number "28"; gene_name "Col4a3"; gene_source "ensembl"; gene_biotype "protein_coding"; transcript_name "Col4a3-202"; transcript_source "ensembl"; transcript_biotype "protein_coding"; protein_id "ENSRNOP00000108770"; protein_version "1"; tag "Ensembl_canonical";
9	ENSEMBL114_rn	exon	91411139	91411240	15.5221238142074	+	.	gene_id "ENSRNOG00000015365"; transcript_id "ENSRNOG00000015365_tx_2"; exon_id "9_91411139_91411240_+"; exonnum "28"; txlen "8231";
9	ENSEMBL114_rn	exon	91411139	91411240	4.87590854325855	+	.	gene_id "ENSRNOG00000015365"; transcript_id "ENSRNOG00000015365_tx_4"; exon_id "9_91411139_91411240_+"; exonnum "28"; txlen "8276";
9	ENSEMBL114_rn	exon	91411139	91411240	4.86265638927145	+	.	gene_id "ENSRNOG00000015365"; transcript_id "ENSRNOG00000015365_tx_5"; exon_id "9_91411139_91411240_+"; exonnum "28"; txlen "8280";
9	ENSEMBL114_rn	exon	91411139	91411240	2.34790064769526	+	.	gene_id "ENSRNOG00000015365"; transcript_id "ENSRNOG00000015365_tx_6"; exon_id "9_91411139_91411240_+"; exonnum "18"; txlen "7535";
9	ENSEMBL114_rn	exon	91411139	91411240	0.267551379222197	+	.	gene_id "ENSRNOG00000015365"; transcript_id "ENSRNOG00000015365_tx_8"; exon_id "9_91411139_91411240_+"; exonnum "29"; txlen "8376";
9	ensembl	exon	91413190	91413287	0	+	.	gene_id "ENSRNOG00000015365"; gene_version "7"; transcript_id "ENSRNOT00000020669"; transcript_version "7"; exon_number "29"; gene_name "Col4a3"; gene_source "ensembl"; gene_biotype "protein_coding"; transcript_name "Col4a3-201"; transcript_source "ensembl"; transcript_biotype "protein_coding"; exon_id "ENSRNOE00000386157"; exon_version "1";
9	ensembl	CDS	91413190	91413287	0	+	2	gene_id "ENSRNOG00000015365"; gene_version "7"; transcript_id "ENSRNOT00000020669"; transcript_version "7"; exon_number "29"; gene_name "Col4a3"; gene_source "ensembl"; gene_biotype "protein_coding"; transcript_name "Col4a3-201"; transcript_source "ensembl"; transcript_biotype "protein_coding"; protein_id "ENSRNOP00000020669"; protein_version "6";
9	ensembl	exon	91413190	91413287	0	+	.	gene_id "ENSRNOG00000015365"; gene_version "7"; transcript_id "ENSRNOT00000111608"; transcript_version "2"; exon_number "29"; gene_name "Col4a3"; gene_source "ensembl"; gene_biotype "protein_coding"; transcript_name "Col4a3-202"; transcript_source "ensembl"; transcript_biotype "protein_coding"; exon_id "ENSRNOE00000386157"; exon_version "1"; tag "Ensembl_canonical";
9	ensembl	CDS	91413190	91413287	0	+	2	gene_id "ENSRNOG00000015365"; gene_version "7"; transcript_id "ENSRNOT00000111608"; transcript_version "2"; exon_number "29"; gene_name "Col4a3"; gene_source "ensembl"; gene_biotype "protein_coding"; transcript_name "Col4a3-202"; transcript_source "ensembl"; transcript_biotype "protein_coding"; protein_id "ENSRNOP00000108770"; protein_version "1"; tag "Ensembl_canonical";
9	ENSEMBL114_rn	exon	91413190	91413287	15.5221238142074	+	.	gene_id "ENSRNOG00000015365"; transcript_id "ENSRNOG00000015365_tx_2"; exon_id "9_91413190_91413287_+"; exonnum "29"; txlen "8231";
9	ENSEMBL114_rn	exon	91413190	91413287	4.87590854325855	+	.	gene_id "ENSRNOG00000015365"; transcript_id "ENSRNOG00000015365_tx_4"; exon_id "9_91413190_91413287_+"; exonnum "29"; txlen "8276";
9	ENSEMBL114_rn	exon	91413190	91413287	4.86265638927145	+	.	gene_id "ENSRNOG00000015365"; transcript_id "ENSRNOG00000015365_tx_5"; exon_id "9_91413190_91413287_+"; exonnum "29"; txlen "8280";
9	ENSEMBL114_rn	exon	91413190	91413287	2.34790064769526	+	.	gene_id "ENSRNOG00000015365"; transcript_id "ENSRNOG00000015365_tx_6"; exon_id "9_91413190_91413287_+"; exonnum "19"; txlen "7535";
9	ENSEMBL114_rn	exon	91413190	91413287	0.267551379222197	+	.	gene_id "ENSRNOG00000015365"; transcript_id "ENSRNOG00000015365_tx_8"; exon_id "9_91413190_91413287_+"; exonnum "30"; txlen "8376";
9	ensembl	exon	91413724	91413874	0	+	.	gene_id "ENSRNOG00000015365"; gene_version "7"; transcript_id "ENSRNOT00000020669"; transcript_version "7"; exon_number "30"; gene_name "Col4a3"; gene_source "ensembl"; gene_biotype "protein_coding"; transcript_name "Col4a3-201"; transcript_source "ensembl"; transcript_biotype "protein_coding"; exon_id "ENSRNOE00000386156"; exon_version "1";
9	ensembl	CDS	91413724	91413874	0	+	0	gene_id "ENSRNOG00000015365"; gene_version "7"; transcript_id "ENSRNOT00000020669"; transcript_version "7"; exon_number "30"; gene_name "Col4a3"; gene_source "ensembl"; gene_biotype "protein_coding"; transcript_name "Col4a3-201"; transcript_source "ensembl"; transcript_biotype "protein_coding"; protein_id "ENSRNOP00000020669"; protein_version "6";
9	ensembl	exon	91413724	91413874	0	+	.	gene_id "ENSRNOG00000015365"; gene_version "7"; transcript_id "ENSRNOT00000111608"; transcript_version "2"; exon_number "30"; gene_name "Col4a3"; gene_source "ensembl"; gene_biotype "protein_coding"; transcript_name "Col4a3-202"; transcript_source "ensembl"; transcript_biotype "protein_coding"; exon_id "ENSRNOE00000386156"; exon_version "1"; tag "Ensembl_canonical";
9	ensembl	CDS	91413724	91413874	0	+	0	gene_id "ENSRNOG00000015365"; gene_version "7"; transcript_id "ENSRNOT00000111608"; transcript_version "2"; exon_number "30"; gene_name "Col4a3"; gene_source "ensembl"; gene_biotype "protein_coding"; transcript_name "Col4a3-202"; transcript_source "ensembl"; transcript_biotype "protein_coding"; protein_id "ENSRNOP00000108770"; protein_version "1"; tag "Ensembl_canonical";
9	ENSEMBL114_rn	exon	91413724	91413874	15.5221238142074	+	.	gene_id "ENSRNOG00000015365"; transcript_id "ENSRNOG00000015365_tx_2"; exon_id "9_91413724_91413874_+"; exonnum "30"; txlen "8231";
9	ENSEMBL114_rn	exon	91413724	91413874	4.87590854325855	+	.	gene_id "ENSRNOG00000015365"; transcript_id "ENSRNOG00000015365_tx_4"; exon_id "9_91413724_91413874_+"; exonnum "30"; txlen "8276";
9	ENSEMBL114_rn	exon	91413724	91413874	4.86265638927145	+	.	gene_id "ENSRNOG00000015365"; transcript_id "ENSRNOG00000015365_tx_5"; exon_id "9_91413724_91413874_+"; exonnum "30"; txlen "8280";
9	ENSEMBL114_rn	exon	91413724	91413874	2.34790064769526	+	.	gene_id "ENSRNOG00000015365"; transcript_id "ENSRNOG00000015365_tx_6"; exon_id "9_91413724_91413874_+"; exonnum "20"; txlen "7535";
9	ENSEMBL114_rn	exon	91413724	91413874	0.267551379222197	+	.	gene_id "ENSRNOG00000015365"; transcript_id "ENSRNOG00000015365_tx_8"; exon_id "9_91413724_91413874_+"; exonnum "31"; txlen "8376";
9	ensembl	exon	91414188	91414301	0	+	.	gene_id "ENSRNOG00000015365"; gene_version "7"; transcript_id "ENSRNOT00000020669"; transcript_version "7"; exon_number "31"; gene_name "Col4a3"; gene_source "ensembl"; gene_biotype "protein_coding"; transcript_name "Col4a3-201"; transcript_source "ensembl"; transcript_biotype "protein_coding"; exon_id "ENSRNOE00000386155"; exon_version "1";
9	ensembl	CDS	91414188	91414301	0	+	2	gene_id "ENSRNOG00000015365"; gene_version "7"; transcript_id "ENSRNOT00000020669"; transcript_version "7"; exon_number "31"; gene_name "Col4a3"; gene_source "ensembl"; gene_biotype "protein_coding"; transcript_name "Col4a3-201"; transcript_source "ensembl"; transcript_biotype "protein_coding"; protein_id "ENSRNOP00000020669"; protein_version "6";
9	ensembl	exon	91414188	91414301	0	+	.	gene_id "ENSRNOG00000015365"; gene_version "7"; transcript_id "ENSRNOT00000111608"; transcript_version "2"; exon_number "31"; gene_name "Col4a3"; gene_source "ensembl"; gene_biotype "protein_coding"; transcript_name "Col4a3-202"; transcript_source "ensembl"; transcript_biotype "protein_coding"; exon_id "ENSRNOE00000386155"; exon_version "1"; tag "Ensembl_canonical";
9	ensembl	CDS	91414188	91414301	0	+	2	gene_id "ENSRNOG00000015365"; gene_version "7"; transcript_id "ENSRNOT00000111608"; transcript_version "2"; exon_number "31"; gene_name "Col4a3"; gene_source "ensembl"; gene_biotype "protein_coding"; transcript_name "Col4a3-202"; transcript_source "ensembl"; transcript_biotype "protein_coding"; protein_id "ENSRNOP00000108770"; protein_version "1"; tag "Ensembl_canonical";
9	ENSEMBL114_rn	exon	91414188	91414301	15.5221238142074	+	.	gene_id "ENSRNOG00000015365"; transcript_id "ENSRNOG00000015365_tx_2"; exon_id "9_91414188_91414301_+"; exonnum "31"; txlen "8231";
9	ENSEMBL114_rn	exon	91414188	91414301	4.87590854325855	+	.	gene_id "ENSRNOG00000015365"; transcript_id "ENSRNOG00000015365_tx_4"; exon_id "9_91414188_91414301_+"; exonnum "31"; txlen "8276";
9	ENSEMBL114_rn	exon	91414188	91414301	4.86265638927145	+	.	gene_id "ENSRNOG00000015365"; transcript_id "ENSRNOG00000015365_tx_5"; exon_id "9_91414188_91414301_+"; exonnum "31"; txlen "8280";
9	ENSEMBL114_rn	exon	91414188	91414301	2.34790064769526	+	.	gene_id "ENSRNOG00000015365"; transcript_id "ENSRNOG00000015365_tx_6"; exon_id "9_91414188_91414301_+"; exonnum "21"; txlen "7535";
9	ENSEMBL114_rn	exon	91414188	91414301	0.267551379222197	+	.	gene_id "ENSRNOG00000015365"; transcript_id "ENSRNOG00000015365_tx_8"; exon_id "9_91414188_91414301_+"; exonnum "32"; txlen "8376";
9	ensembl	exon	91415314	91415481	0	+	.	gene_id "ENSRNOG00000015365"; gene_version "7"; transcript_id "ENSRNOT00000020669"; transcript_version "7"; exon_number "32"; gene_name "Col4a3"; gene_source "ensembl"; gene_biotype "protein_coding"; transcript_name "Col4a3-201"; transcript_source "ensembl"; transcript_biotype "protein_coding"; exon_id "ENSRNOE00000386154"; exon_version "1";
9	ensembl	CDS	91415314	91415481	0	+	2	gene_id "ENSRNOG00000015365"; gene_version "7"; transcript_id "ENSRNOT00000020669"; transcript_version "7"; exon_number "32"; gene_name "Col4a3"; gene_source "ensembl"; gene_biotype "protein_coding"; transcript_name "Col4a3-201"; transcript_source "ensembl"; transcript_biotype "protein_coding"; protein_id "ENSRNOP00000020669"; protein_version "6";
9	ensembl	exon	91415314	91415481	0	+	.	gene_id "ENSRNOG00000015365"; gene_version "7"; transcript_id "ENSRNOT00000111608"; transcript_version "2"; exon_number "32"; gene_name "Col4a3"; gene_source "ensembl"; gene_biotype "protein_coding"; transcript_name "Col4a3-202"; transcript_source "ensembl"; transcript_biotype "protein_coding"; exon_id "ENSRNOE00000386154"; exon_version "1"; tag "Ensembl_canonical";
9	ensembl	CDS	91415314	91415481	0	+	2	gene_id "ENSRNOG00000015365"; gene_version "7"; transcript_id "ENSRNOT00000111608"; transcript_version "2"; exon_number "32"; gene_name "Col4a3"; gene_source "ensembl"; gene_biotype "protein_coding"; transcript_name "Col4a3-202"; transcript_source "ensembl"; transcript_biotype "protein_coding"; protein_id "ENSRNOP00000108770"; protein_version "1"; tag "Ensembl_canonical";
9	ENSEMBL114_rn	exon	91415314	91415481	15.5221238142074	+	.	gene_id "ENSRNOG00000015365"; transcript_id "ENSRNOG00000015365_tx_2"; exon_id "9_91415314_91415481_+"; exonnum "32"; txlen "8231";
9	ENSEMBL114_rn	exon	91415314	91415481	4.87590854325855	+	.	gene_id "ENSRNOG00000015365"; transcript_id "ENSRNOG00000015365_tx_4"; exon_id "9_91415314_91415481_+"; exonnum "32"; txlen "8276";
9	ENSEMBL114_rn	exon	91415314	91415481	4.86265638927145	+	.	gene_id "ENSRNOG00000015365"; transcript_id "ENSRNOG00000015365_tx_5"; exon_id "9_91415314_91415481_+"; exonnum "32"; txlen "8280";
9	ENSEMBL114_rn	exon	91415314	91415481	2.34790064769526	+	.	gene_id "ENSRNOG00000015365"; transcript_id "ENSRNOG00000015365_tx_6"; exon_id "9_91415314_91415481_+"; exonnum "22"; txlen "7535";
9	ENSEMBL114_rn	exon	91415314	91415481	0.267551379222197	+	.	gene_id "ENSRNOG00000015365"; transcript_id "ENSRNOG00000015365_tx_8"; exon_id "9_91415314_91415481_+"; exonnum "33"; txlen "8376";
9	ensembl	exon	91416750	91416839	0	+	.	gene_id "ENSRNOG00000015365"; gene_version "7"; transcript_id "ENSRNOT00000020669"; transcript_version "7"; exon_number "33"; gene_name "Col4a3"; gene_source "ensembl"; gene_biotype "protein_coding"; transcript_name "Col4a3-201"; transcript_source "ensembl"; transcript_biotype "protein_coding"; exon_id "ENSRNOE00000386153"; exon_version "1";
9	ensembl	CDS	91416750	91416839	0	+	2	gene_id "ENSRNOG00000015365"; gene_version "7"; transcript_id "ENSRNOT00000020669"; transcript_version "7"; exon_number "33"; gene_name "Col4a3"; gene_source "ensembl"; gene_biotype "protein_coding"; transcript_name "Col4a3-201"; transcript_source "ensembl"; transcript_biotype "protein_coding"; protein_id "ENSRNOP00000020669"; protein_version "6";
9	ensembl	exon	91416750	91416839	0	+	.	gene_id "ENSRNOG00000015365"; gene_version "7"; transcript_id "ENSRNOT00000111608"; transcript_version "2"; exon_number "33"; gene_name "Col4a3"; gene_source "ensembl"; gene_biotype "protein_coding"; transcript_name "Col4a3-202"; transcript_source "ensembl"; transcript_biotype "protein_coding"; exon_id "ENSRNOE00000386153"; exon_version "1"; tag "Ensembl_canonical";
9	ensembl	CDS	91416750	91416839	0	+	2	gene_id "ENSRNOG00000015365"; gene_version "7"; transcript_id "ENSRNOT00000111608"; transcript_version "2"; exon_number "33"; gene_name "Col4a3"; gene_source "ensembl"; gene_biotype "protein_coding"; transcript_name "Col4a3-202"; transcript_source "ensembl"; transcript_biotype "protein_coding"; protein_id "ENSRNOP00000108770"; protein_version "1"; tag "Ensembl_canonical";
9	ENSEMBL114_rn	exon	91416750	91416839	15.5221238142074	+	.	gene_id "ENSRNOG00000015365"; transcript_id "ENSRNOG00000015365_tx_2"; exon_id "9_91416750_91416839_+"; exonnum "33"; txlen "8231";
9	ENSEMBL114_rn	exon	91416750	91416839	4.87590854325855	+	.	gene_id "ENSRNOG00000015365"; transcript_id "ENSRNOG00000015365_tx_4"; exon_id "9_91416750_91416839_+"; exonnum "33"; txlen "8276";
9	ENSEMBL114_rn	exon	91416750	91416839	4.86265638927145	+	.	gene_id "ENSRNOG00000015365"; transcript_id "ENSRNOG00000015365_tx_5"; exon_id "9_91416750_91416839_+"; exonnum "33"; txlen "8280";
9	ENSEMBL114_rn	exon	91416750	91416839	2.34790064769526	+	.	gene_id "ENSRNOG00000015365"; transcript_id "ENSRNOG00000015365_tx_6"; exon_id "9_91416750_91416839_+"; exonnum "23"; txlen "7535";
9	ENSEMBL114_rn	exon	91416750	91416839	0.267551379222197	+	.	gene_id "ENSRNOG00000015365"; transcript_id "ENSRNOG00000015365_tx_8"; exon_id "9_91416750_91416839_+"; exonnum "34"; txlen "8376";
9	ensembl	exon	91417172	91417306	0	+	.	gene_id "ENSRNOG00000015365"; gene_version "7"; transcript_id "ENSRNOT00000020669"; transcript_version "7"; exon_number "34"; gene_name "Col4a3"; gene_source "ensembl"; gene_biotype "protein_coding"; transcript_name "Col4a3-201"; transcript_source "ensembl"; transcript_biotype "protein_coding"; exon_id "ENSRNOE00000386152"; exon_version "1";
9	ensembl	CDS	91417172	91417306	0	+	2	gene_id "ENSRNOG00000015365"; gene_version "7"; transcript_id "ENSRNOT00000020669"; transcript_version "7"; exon_number "34"; gene_name "Col4a3"; gene_source "ensembl"; gene_biotype "protein_coding"; transcript_name "Col4a3-201"; transcript_source "ensembl"; transcript_biotype "protein_coding"; protein_id "ENSRNOP00000020669"; protein_version "6";
9	ensembl	exon	91417172	91417306	0	+	.	gene_id "ENSRNOG00000015365"; gene_version "7"; transcript_id "ENSRNOT00000111608"; transcript_version "2"; exon_number "34"; gene_name "Col4a3"; gene_source "ensembl"; gene_biotype "protein_coding"; transcript_name "Col4a3-202"; transcript_source "ensembl"; transcript_biotype "protein_coding"; exon_id "ENSRNOE00000386152"; exon_version "1"; tag "Ensembl_canonical";
9	ensembl	CDS	91417172	91417306	0	+	2	gene_id "ENSRNOG00000015365"; gene_version "7"; transcript_id "ENSRNOT00000111608"; transcript_version "2"; exon_number "34"; gene_name "Col4a3"; gene_source "ensembl"; gene_biotype "protein_coding"; transcript_name "Col4a3-202"; transcript_source "ensembl"; transcript_biotype "protein_coding"; protein_id "ENSRNOP00000108770"; protein_version "1"; tag "Ensembl_canonical";
9	ENSEMBL114_rn	exon	91417172	91417306	15.5221238142074	+	.	gene_id "ENSRNOG00000015365"; transcript_id "ENSRNOG00000015365_tx_2"; exon_id "9_91417172_91417306_+"; exonnum "34"; txlen "8231";
9	ENSEMBL114_rn	exon	91417172	91417306	4.87590854325855	+	.	gene_id "ENSRNOG00000015365"; transcript_id "ENSRNOG00000015365_tx_4"; exon_id "9_91417172_91417306_+"; exonnum "34"; txlen "8276";
9	ENSEMBL114_rn	exon	91417172	91417306	4.86265638927145	+	.	gene_id "ENSRNOG00000015365"; transcript_id "ENSRNOG00000015365_tx_5"; exon_id "9_91417172_91417306_+"; exonnum "34"; txlen "8280";
9	ENSEMBL114_rn	exon	91417172	91417306	2.34790064769526	+	.	gene_id "ENSRNOG00000015365"; transcript_id "ENSRNOG00000015365_tx_6"; exon_id "9_91417172_91417306_+"; exonnum "24"; txlen "7535";
9	ENSEMBL114_rn	exon	91417172	91417306	0.267551379222197	+	.	gene_id "ENSRNOG00000015365"; transcript_id "ENSRNOG00000015365_tx_8"; exon_id "9_91417172_91417306_+"; exonnum "35"; txlen "8376";
9	ensembl	exon	91422925	91423023	0	+	.	gene_id "ENSRNOG00000015365"; gene_version "7"; transcript_id "ENSRNOT00000020669"; transcript_version "7"; exon_number "35"; gene_name "Col4a3"; gene_source "ensembl"; gene_biotype "protein_coding"; transcript_name "Col4a3-201"; transcript_source "ensembl"; transcript_biotype "protein_coding"; exon_id "ENSRNOE00000386151"; exon_version "1";
9	ensembl	CDS	91422925	91423023	0	+	2	gene_id "ENSRNOG00000015365"; gene_version "7"; transcript_id "ENSRNOT00000020669"; transcript_version "7"; exon_number "35"; gene_name "Col4a3"; gene_source "ensembl"; gene_biotype "protein_coding"; transcript_name "Col4a3-201"; transcript_source "ensembl"; transcript_biotype "protein_coding"; protein_id "ENSRNOP00000020669"; protein_version "6";
9	ensembl	exon	91422925	91423023	0	+	.	gene_id "ENSRNOG00000015365"; gene_version "7"; transcript_id "ENSRNOT00000111608"; transcript_version "2"; exon_number "35"; gene_name "Col4a3"; gene_source "ensembl"; gene_biotype "protein_coding"; transcript_name "Col4a3-202"; transcript_source "ensembl"; transcript_biotype "protein_coding"; exon_id "ENSRNOE00000386151"; exon_version "1"; tag "Ensembl_canonical";
9	ensembl	CDS	91422925	91423023	0	+	2	gene_id "ENSRNOG00000015365"; gene_version "7"; transcript_id "ENSRNOT00000111608"; transcript_version "2"; exon_number "35"; gene_name "Col4a3"; gene_source "ensembl"; gene_biotype "protein_coding"; transcript_name "Col4a3-202"; transcript_source "ensembl"; transcript_biotype "protein_coding"; protein_id "ENSRNOP00000108770"; protein_version "1"; tag "Ensembl_canonical";
9	ENSEMBL114_rn	exon	91422925	91423023	15.5221238142074	+	.	gene_id "ENSRNOG00000015365"; transcript_id "ENSRNOG00000015365_tx_2"; exon_id "9_91422925_91423023_+"; exonnum "35"; txlen "8231";
9	ENSEMBL114_rn	exon	91422925	91423023	4.87590854325855	+	.	gene_id "ENSRNOG00000015365"; transcript_id "ENSRNOG00000015365_tx_4"; exon_id "9_91422925_91423023_+"; exonnum "35"; txlen "8276";
9	ENSEMBL114_rn	exon	91422925	91423023	4.86265638927145	+	.	gene_id "ENSRNOG00000015365"; transcript_id "ENSRNOG00000015365_tx_5"; exon_id "9_91422925_91423023_+"; exonnum "35"; txlen "8280";
9	ENSEMBL114_rn	exon	91422925	91423023	2.34790064769526	+	.	gene_id "ENSRNOG00000015365"; transcript_id "ENSRNOG00000015365_tx_6"; exon_id "9_91422925_91423023_+"; exonnum "25"; txlen "7535";
9	ENSEMBL114_rn	exon	91422925	91423023	0.267551379222197	+	.	gene_id "ENSRNOG00000015365"; transcript_id "ENSRNOG00000015365_tx_8"; exon_id "9_91422925_91423023_+"; exonnum "36"; txlen "8376";
9	ensembl	exon	91423834	91423923	0	+	.	gene_id "ENSRNOG00000015365"; gene_version "7"; transcript_id "ENSRNOT00000020669"; transcript_version "7"; exon_number "36"; gene_name "Col4a3"; gene_source "ensembl"; gene_biotype "protein_coding"; transcript_name "Col4a3-201"; transcript_source "ensembl"; transcript_biotype "protein_coding"; exon_id "ENSRNOE00000386150"; exon_version "1";
9	ensembl	CDS	91423834	91423923	0	+	2	gene_id "ENSRNOG00000015365"; gene_version "7"; transcript_id "ENSRNOT00000020669"; transcript_version "7"; exon_number "36"; gene_name "Col4a3"; gene_source "ensembl"; gene_biotype "protein_coding"; transcript_name "Col4a3-201"; transcript_source "ensembl"; transcript_biotype "protein_coding"; protein_id "ENSRNOP00000020669"; protein_version "6";
9	ensembl	exon	91423834	91423923	0	+	.	gene_id "ENSRNOG00000015365"; gene_version "7"; transcript_id "ENSRNOT00000111608"; transcript_version "2"; exon_number "36"; gene_name "Col4a3"; gene_source "ensembl"; gene_biotype "protein_coding"; transcript_name "Col4a3-202"; transcript_source "ensembl"; transcript_biotype "protein_coding"; exon_id "ENSRNOE00000386150"; exon_version "1"; tag "Ensembl_canonical";
9	ensembl	CDS	91423834	91423923	0	+	2	gene_id "ENSRNOG00000015365"; gene_version "7"; transcript_id "ENSRNOT00000111608"; transcript_version "2"; exon_number "36"; gene_name "Col4a3"; gene_source "ensembl"; gene_biotype "protein_coding"; transcript_name "Col4a3-202"; transcript_source "ensembl"; transcript_biotype "protein_coding"; protein_id "ENSRNOP00000108770"; protein_version "1"; tag "Ensembl_canonical";
9	ENSEMBL114_rn	exon	91423834	91423923	15.5221238142074	+	.	gene_id "ENSRNOG00000015365"; transcript_id "ENSRNOG00000015365_tx_2"; exon_id "9_91423834_91423923_+"; exonnum "36"; txlen "8231";
9	ENSEMBL114_rn	exon	91423834	91423923	4.87590854325855	+	.	gene_id "ENSRNOG00000015365"; transcript_id "ENSRNOG00000015365_tx_4"; exon_id "9_91423834_91423923_+"; exonnum "36"; txlen "8276";
9	ENSEMBL114_rn	exon	91423834	91423923	4.86265638927145	+	.	gene_id "ENSRNOG00000015365"; transcript_id "ENSRNOG00000015365_tx_5"; exon_id "9_91423834_91423923_+"; exonnum "36"; txlen "8280";
9	ENSEMBL114_rn	exon	91423834	91423923	2.34790064769526	+	.	gene_id "ENSRNOG00000015365"; transcript_id "ENSRNOG00000015365_tx_6"; exon_id "9_91423834_91423923_+"; exonnum "26"; txlen "7535";
9	ENSEMBL114_rn	exon	91423834	91423923	0.267551379222197	+	.	gene_id "ENSRNOG00000015365"; transcript_id "ENSRNOG00000015365_tx_8"; exon_id "9_91423834_91423923_+"; exonnum "37"; txlen "8376";
9	ensembl	exon	91424242	91424381	0	+	.	gene_id "ENSRNOG00000015365"; gene_version "7"; transcript_id "ENSRNOT00000020669"; transcript_version "7"; exon_number "37"; gene_name "Col4a3"; gene_source "ensembl"; gene_biotype "protein_coding"; transcript_name "Col4a3-201"; transcript_source "ensembl"; transcript_biotype "protein_coding"; exon_id "ENSRNOE00000386149"; exon_version "1";
9	ensembl	CDS	91424242	91424381	0	+	2	gene_id "ENSRNOG00000015365"; gene_version "7"; transcript_id "ENSRNOT00000020669"; transcript_version "7"; exon_number "37"; gene_name "Col4a3"; gene_source "ensembl"; gene_biotype "protein_coding"; transcript_name "Col4a3-201"; transcript_source "ensembl"; transcript_biotype "protein_coding"; protein_id "ENSRNOP00000020669"; protein_version "6";
9	ensembl	exon	91424242	91424381	0	+	.	gene_id "ENSRNOG00000015365"; gene_version "7"; transcript_id "ENSRNOT00000111608"; transcript_version "2"; exon_number "37"; gene_name "Col4a3"; gene_source "ensembl"; gene_biotype "protein_coding"; transcript_name "Col4a3-202"; transcript_source "ensembl"; transcript_biotype "protein_coding"; exon_id "ENSRNOE00000386149"; exon_version "1"; tag "Ensembl_canonical";
9	ensembl	CDS	91424242	91424381	0	+	2	gene_id "ENSRNOG00000015365"; gene_version "7"; transcript_id "ENSRNOT00000111608"; transcript_version "2"; exon_number "37"; gene_name "Col4a3"; gene_source "ensembl"; gene_biotype "protein_coding"; transcript_name "Col4a3-202"; transcript_source "ensembl"; transcript_biotype "protein_coding"; protein_id "ENSRNOP00000108770"; protein_version "1"; tag "Ensembl_canonical";
9	ENSEMBL114_rn	exon	91424242	91424381	15.5221238142074	+	.	gene_id "ENSRNOG00000015365"; transcript_id "ENSRNOG00000015365_tx_2"; exon_id "9_91424242_91424381_+"; exonnum "37"; txlen "8231";
9	ENSEMBL114_rn	exon	91424242	91424381	4.87590854325855	+	.	gene_id "ENSRNOG00000015365"; transcript_id "ENSRNOG00000015365_tx_4"; exon_id "9_91424242_91424381_+"; exonnum "37"; txlen "8276";
9	ENSEMBL114_rn	exon	91424242	91424381	4.86265638927145	+	.	gene_id "ENSRNOG00000015365"; transcript_id "ENSRNOG00000015365_tx_5"; exon_id "9_91424242_91424381_+"; exonnum "37"; txlen "8280";
9	ENSEMBL114_rn	exon	91424242	91424381	2.34790064769526	+	.	gene_id "ENSRNOG00000015365"; transcript_id "ENSRNOG00000015365_tx_6"; exon_id "9_91424242_91424381_+"; exonnum "27"; txlen "7535";
9	ENSEMBL114_rn	exon	91424242	91424381	0.267551379222197	+	.	gene_id "ENSRNOG00000015365"; transcript_id "ENSRNOG00000015365_tx_8"; exon_id "9_91424242_91424381_+"; exonnum "38"; txlen "8376";
9	ensembl	exon	91426342	91426468	0	+	.	gene_id "ENSRNOG00000015365"; gene_version "7"; transcript_id "ENSRNOT00000020669"; transcript_version "7"; exon_number "38"; gene_name "Col4a3"; gene_source "ensembl"; gene_biotype "protein_coding"; transcript_name "Col4a3-201"; transcript_source "ensembl"; transcript_biotype "protein_coding"; exon_id "ENSRNOE00000386148"; exon_version "2";
9	ensembl	CDS	91426342	91426468	0	+	0	gene_id "ENSRNOG00000015365"; gene_version "7"; transcript_id "ENSRNOT00000020669"; transcript_version "7"; exon_number "38"; gene_name "Col4a3"; gene_source "ensembl"; gene_biotype "protein_coding"; transcript_name "Col4a3-201"; transcript_source "ensembl"; transcript_biotype "protein_coding"; protein_id "ENSRNOP00000020669"; protein_version "6";
9	ensembl	exon	91426342	91426468	0	+	.	gene_id "ENSRNOG00000015365"; gene_version "7"; transcript_id "ENSRNOT00000111608"; transcript_version "2"; exon_number "38"; gene_name "Col4a3"; gene_source "ensembl"; gene_biotype "protein_coding"; transcript_name "Col4a3-202"; transcript_source "ensembl"; transcript_biotype "protein_coding"; exon_id "ENSRNOE00000386148"; exon_version "2"; tag "Ensembl_canonical";
9	ensembl	CDS	91426342	91426468	0	+	0	gene_id "ENSRNOG00000015365"; gene_version "7"; transcript_id "ENSRNOT00000111608"; transcript_version "2"; exon_number "38"; gene_name "Col4a3"; gene_source "ensembl"; gene_biotype "protein_coding"; transcript_name "Col4a3-202"; transcript_source "ensembl"; transcript_biotype "protein_coding"; protein_id "ENSRNOP00000108770"; protein_version "1"; tag "Ensembl_canonical";
9	ENSEMBL114_rn	exon	91426342	91426468	15.5221238142074	+	.	gene_id "ENSRNOG00000015365"; transcript_id "ENSRNOG00000015365_tx_2"; exon_id "9_91426342_91426468_+"; exonnum "38"; txlen "8231";
9	ENSEMBL114_rn	exon	91426342	91426468	4.87590854325855	+	.	gene_id "ENSRNOG00000015365"; transcript_id "ENSRNOG00000015365_tx_4"; exon_id "9_91426342_91426468_+"; exonnum "38"; txlen "8276";
9	ENSEMBL114_rn	exon	91426342	91426468	4.86265638927145	+	.	gene_id "ENSRNOG00000015365"; transcript_id "ENSRNOG00000015365_tx_5"; exon_id "9_91426342_91426468_+"; exonnum "38"; txlen "8280";
9	ENSEMBL114_rn	exon	91426342	91426468	2.34790064769526	+	.	gene_id "ENSRNOG00000015365"; transcript_id "ENSRNOG00000015365_tx_6"; exon_id "9_91426342_91426468_+"; exonnum "28"; txlen "7535";
9	ENSEMBL114_rn	exon	91426342	91426468	0.267551379222197	+	.	gene_id "ENSRNOG00000015365"; transcript_id "ENSRNOG00000015365_tx_8"; exon_id "9_91426342_91426468_+"; exonnum "39"; txlen "8376";
9	ensembl	exon	91428510	91428590	0	+	.	gene_id "ENSRNOG00000015365"; gene_version "7"; transcript_id "ENSRNOT00000020669"; transcript_version "7"; exon_number "39"; gene_name "Col4a3"; gene_source "ensembl"; gene_biotype "protein_coding"; transcript_name "Col4a3-201"; transcript_source "ensembl"; transcript_biotype "protein_coding"; exon_id "ENSRNOE00000386147"; exon_version "2";
9	ensembl	CDS	91428510	91428590	0	+	2	gene_id "ENSRNOG00000015365"; gene_version "7"; transcript_id "ENSRNOT00000020669"; transcript_version "7"; exon_number "39"; gene_name "Col4a3"; gene_source "ensembl"; gene_biotype "protein_coding"; transcript_name "Col4a3-201"; transcript_source "ensembl"; transcript_biotype "protein_coding"; protein_id "ENSRNOP00000020669"; protein_version "6";
9	ensembl	exon	91428510	91428590	0	+	.	gene_id "ENSRNOG00000015365"; gene_version "7"; transcript_id "ENSRNOT00000111608"; transcript_version "2"; exon_number "39"; gene_name "Col4a3"; gene_source "ensembl"; gene_biotype "protein_coding"; transcript_name "Col4a3-202"; transcript_source "ensembl"; transcript_biotype "protein_coding"; exon_id "ENSRNOE00000386147"; exon_version "2"; tag "Ensembl_canonical";
9	ensembl	CDS	91428510	91428590	0	+	2	gene_id "ENSRNOG00000015365"; gene_version "7"; transcript_id "ENSRNOT00000111608"; transcript_version "2"; exon_number "39"; gene_name "Col4a3"; gene_source "ensembl"; gene_biotype "protein_coding"; transcript_name "Col4a3-202"; transcript_source "ensembl"; transcript_biotype "protein_coding"; protein_id "ENSRNOP00000108770"; protein_version "1"; tag "Ensembl_canonical";
9	ENSEMBL114_rn	exon	91428510	91428590	15.5221238142074	+	.	gene_id "ENSRNOG00000015365"; transcript_id "ENSRNOG00000015365_tx_2"; exon_id "9_91428510_91428590_+"; exonnum "39"; txlen "8231";
9	ENSEMBL114_rn	exon	91428510	91428590	4.87590854325855	+	.	gene_id "ENSRNOG00000015365"; transcript_id "ENSRNOG00000015365_tx_4"; exon_id "9_91428510_91428590_+"; exonnum "39"; txlen "8276";
9	ENSEMBL114_rn	exon	91428510	91428590	4.86265638927145	+	.	gene_id "ENSRNOG00000015365"; transcript_id "ENSRNOG00000015365_tx_5"; exon_id "9_91428510_91428590_+"; exonnum "39"; txlen "8280";
9	ENSEMBL114_rn	exon	91428510	91428590	2.34790064769526	+	.	gene_id "ENSRNOG00000015365"; transcript_id "ENSRNOG00000015365_tx_6"; exon_id "9_91428510_91428590_+"; exonnum "29"; txlen "7535";
9	ENSEMBL114_rn	exon	91428510	91428590	0.267551379222197	+	.	gene_id "ENSRNOG00000015365"; transcript_id "ENSRNOG00000015365_tx_8"; exon_id "9_91428510_91428590_+"; exonnum "40"; txlen "8376";
9	ensembl	exon	91428922	91429020	0	+	.	gene_id "ENSRNOG00000015365"; gene_version "7"; transcript_id "ENSRNOT00000020669"; transcript_version "7"; exon_number "40"; gene_name "Col4a3"; gene_source "ensembl"; gene_biotype "protein_coding"; transcript_name "Col4a3-201"; transcript_source "ensembl"; transcript_biotype "protein_coding"; exon_id "ENSRNOE00000386146"; exon_version "1";
9	ensembl	CDS	91428922	91429020	0	+	2	gene_id "ENSRNOG00000015365"; gene_version "7"; transcript_id "ENSRNOT00000020669"; transcript_version "7"; exon_number "40"; gene_name "Col4a3"; gene_source "ensembl"; gene_biotype "protein_coding"; transcript_name "Col4a3-201"; transcript_source "ensembl"; transcript_biotype "protein_coding"; protein_id "ENSRNOP00000020669"; protein_version "6";
9	ensembl	exon	91428922	91429020	0	+	.	gene_id "ENSRNOG00000015365"; gene_version "7"; transcript_id "ENSRNOT00000111608"; transcript_version "2"; exon_number "40"; gene_name "Col4a3"; gene_source "ensembl"; gene_biotype "protein_coding"; transcript_name "Col4a3-202"; transcript_source "ensembl"; transcript_biotype "protein_coding"; exon_id "ENSRNOE00000386146"; exon_version "1"; tag "Ensembl_canonical";
9	ensembl	CDS	91428922	91429020	0	+	2	gene_id "ENSRNOG00000015365"; gene_version "7"; transcript_id "ENSRNOT00000111608"; transcript_version "2"; exon_number "40"; gene_name "Col4a3"; gene_source "ensembl"; gene_biotype "protein_coding"; transcript_name "Col4a3-202"; transcript_source "ensembl"; transcript_biotype "protein_coding"; protein_id "ENSRNOP00000108770"; protein_version "1"; tag "Ensembl_canonical";
9	ENSEMBL114_rn	exon	91428922	91429020	15.5221238142074	+	.	gene_id "ENSRNOG00000015365"; transcript_id "ENSRNOG00000015365_tx_2"; exon_id "9_91428922_91429020_+"; exonnum "40"; txlen "8231";
9	ENSEMBL114_rn	exon	91428922	91429020	2.34790064769526	+	.	gene_id "ENSRNOG00000015365"; transcript_id "ENSRNOG00000015365_tx_6"; exon_id "9_91428922_91429020_+"; exonnum "30"; txlen "7535";
9	ENSEMBL114_rn	exon	91428922	91429020	0.267551379222197	+	.	gene_id "ENSRNOG00000015365"; transcript_id "ENSRNOG00000015365_tx_8"; exon_id "9_91428922_91429020_+"; exonnum "41"; txlen "8376";
9	sraer114_mid	exon	91428922	91429069	4.87590854325855	+	.	gene_id "ENSRNOG00000015365"; transcript_id "ENSRNOG00000015365_tx_4"; exon_id "9_91428922_91429069_+"; exonnum "40"; txlen "8276";
9	sraer114_mid	exon	91428922	91429069	4.86265638927145	+	.	gene_id "ENSRNOG00000015365"; transcript_id "ENSRNOG00000015365_tx_5"; exon_id "9_91428922_91429069_+"; exonnum "40"; txlen "8280";
9	ensembl	exon	91429947	91429994	0	+	.	gene_id "ENSRNOG00000015365"; gene_version "7"; transcript_id "ENSRNOT00000020669"; transcript_version "7"; exon_number "41"; gene_name "Col4a3"; gene_source "ensembl"; gene_biotype "protein_coding"; transcript_name "Col4a3-201"; transcript_source "ensembl"; transcript_biotype "protein_coding"; exon_id "ENSRNOE00000386145"; exon_version "1";
9	ensembl	CDS	91429947	91429994	0	+	2	gene_id "ENSRNOG00000015365"; gene_version "7"; transcript_id "ENSRNOT00000020669"; transcript_version "7"; exon_number "41"; gene_name "Col4a3"; gene_source "ensembl"; gene_biotype "protein_coding"; transcript_name "Col4a3-201"; transcript_source "ensembl"; transcript_biotype "protein_coding"; protein_id "ENSRNOP00000020669"; protein_version "6";
9	ensembl	exon	91429947	91429994	0	+	.	gene_id "ENSRNOG00000015365"; gene_version "7"; transcript_id "ENSRNOT00000111608"; transcript_version "2"; exon_number "41"; gene_name "Col4a3"; gene_source "ensembl"; gene_biotype "protein_coding"; transcript_name "Col4a3-202"; transcript_source "ensembl"; transcript_biotype "protein_coding"; exon_id "ENSRNOE00000386145"; exon_version "1"; tag "Ensembl_canonical";
9	ensembl	CDS	91429947	91429994	0	+	2	gene_id "ENSRNOG00000015365"; gene_version "7"; transcript_id "ENSRNOT00000111608"; transcript_version "2"; exon_number "41"; gene_name "Col4a3"; gene_source "ensembl"; gene_biotype "protein_coding"; transcript_name "Col4a3-202"; transcript_source "ensembl"; transcript_biotype "protein_coding"; protein_id "ENSRNOP00000108770"; protein_version "1"; tag "Ensembl_canonical";
9	ENSEMBL114_rn	exon	91429947	91429994	15.5221238142074	+	.	gene_id "ENSRNOG00000015365"; transcript_id "ENSRNOG00000015365_tx_2"; exon_id "9_91429947_91429994_+"; exonnum "41"; txlen "8231";
9	ENSEMBL114_rn	exon	91429947	91429994	4.87590854325855	+	.	gene_id "ENSRNOG00000015365"; transcript_id "ENSRNOG00000015365_tx_4"; exon_id "9_91429947_91429994_+"; exonnum "41"; txlen "8276";
9	ENSEMBL114_rn	exon	91429947	91429994	4.86265638927145	+	.	gene_id "ENSRNOG00000015365"; transcript_id "ENSRNOG00000015365_tx_5"; exon_id "9_91429947_91429994_+"; exonnum "41"; txlen "8280";
9	ENSEMBL114_rn	exon	91429947	91429994	2.34790064769526	+	.	gene_id "ENSRNOG00000015365"; transcript_id "ENSRNOG00000015365_tx_6"; exon_id "9_91429947_91429994_+"; exonnum "31"; txlen "7535";
9	ENSEMBL114_rn	exon	91429947	91429994	0.267551379222197	+	.	gene_id "ENSRNOG00000015365"; transcript_id "ENSRNOG00000015365_tx_8"; exon_id "9_91429947_91429994_+"; exonnum "42"; txlen "8376";
9	ensembl	exon	91432736	91432921	0	+	.	gene_id "ENSRNOG00000015365"; gene_version "7"; transcript_id "ENSRNOT00000020669"; transcript_version "7"; exon_number "42"; gene_name "Col4a3"; gene_source "ensembl"; gene_biotype "protein_coding"; transcript_name "Col4a3-201"; transcript_source "ensembl"; transcript_biotype "protein_coding"; exon_id "ENSRNOE00000386144"; exon_version "1";
9	ensembl	CDS	91432736	91432921	0	+	2	gene_id "ENSRNOG00000015365"; gene_version "7"; transcript_id "ENSRNOT00000020669"; transcript_version "7"; exon_number "42"; gene_name "Col4a3"; gene_source "ensembl"; gene_biotype "protein_coding"; transcript_name "Col4a3-201"; transcript_source "ensembl"; transcript_biotype "protein_coding"; protein_id "ENSRNOP00000020669"; protein_version "6";
9	ensembl	exon	91432736	91432921	0	+	.	gene_id "ENSRNOG00000015365"; gene_version "7"; transcript_id "ENSRNOT00000111608"; transcript_version "2"; exon_number "42"; gene_name "Col4a3"; gene_source "ensembl"; gene_biotype "protein_coding"; transcript_name "Col4a3-202"; transcript_source "ensembl"; transcript_biotype "protein_coding"; exon_id "ENSRNOE00000386144"; exon_version "1"; tag "Ensembl_canonical";
9	ensembl	CDS	91432736	91432921	0	+	2	gene_id "ENSRNOG00000015365"; gene_version "7"; transcript_id "ENSRNOT00000111608"; transcript_version "2"; exon_number "42"; gene_name "Col4a3"; gene_source "ensembl"; gene_biotype "protein_coding"; transcript_name "Col4a3-202"; transcript_source "ensembl"; transcript_biotype "protein_coding"; protein_id "ENSRNOP00000108770"; protein_version "1"; tag "Ensembl_canonical";
9	ENSEMBL114_rn	exon	91432736	91432921	15.5221238142074	+	.	gene_id "ENSRNOG00000015365"; transcript_id "ENSRNOG00000015365_tx_2"; exon_id "9_91432736_91432921_+"; exonnum "42"; txlen "8231";
9	ENSEMBL114_rn	exon	91432736	91432921	4.87590854325855	+	.	gene_id "ENSRNOG00000015365"; transcript_id "ENSRNOG00000015365_tx_4"; exon_id "9_91432736_91432921_+"; exonnum "42"; txlen "8276";
9	ENSEMBL114_rn	exon	91432736	91432921	4.86265638927145	+	.	gene_id "ENSRNOG00000015365"; transcript_id "ENSRNOG00000015365_tx_5"; exon_id "9_91432736_91432921_+"; exonnum "42"; txlen "8280";
9	ENSEMBL114_rn	exon	91432736	91432921	2.34790064769526	+	.	gene_id "ENSRNOG00000015365"; transcript_id "ENSRNOG00000015365_tx_6"; exon_id "9_91432736_91432921_+"; exonnum "32"; txlen "7535";
9	ENSEMBL114_rn	exon	91432736	91432921	0.267551379222197	+	.	gene_id "ENSRNOG00000015365"; transcript_id "ENSRNOG00000015365_tx_8"; exon_id "9_91432736_91432921_+"; exonnum "43"; txlen "8376";
9	ensembl	exon	91433418	91433548	0	+	.	gene_id "ENSRNOG00000015365"; gene_version "7"; transcript_id "ENSRNOT00000020669"; transcript_version "7"; exon_number "43"; gene_name "Col4a3"; gene_source "ensembl"; gene_biotype "protein_coding"; transcript_name "Col4a3-201"; transcript_source "ensembl"; transcript_biotype "protein_coding"; exon_id "ENSRNOE00000508302"; exon_version "1";
9	ensembl	CDS	91433418	91433548	0	+	2	gene_id "ENSRNOG00000015365"; gene_version "7"; transcript_id "ENSRNOT00000020669"; transcript_version "7"; exon_number "43"; gene_name "Col4a3"; gene_source "ensembl"; gene_biotype "protein_coding"; transcript_name "Col4a3-201"; transcript_source "ensembl"; transcript_biotype "protein_coding"; protein_id "ENSRNOP00000020669"; protein_version "6";
9	ensembl	exon	91433418	91433548	0	+	.	gene_id "ENSRNOG00000015365"; gene_version "7"; transcript_id "ENSRNOT00000111608"; transcript_version "2"; exon_number "43"; gene_name "Col4a3"; gene_source "ensembl"; gene_biotype "protein_coding"; transcript_name "Col4a3-202"; transcript_source "ensembl"; transcript_biotype "protein_coding"; exon_id "ENSRNOE00000508302"; exon_version "1"; tag "Ensembl_canonical";
9	ensembl	CDS	91433418	91433548	0	+	2	gene_id "ENSRNOG00000015365"; gene_version "7"; transcript_id "ENSRNOT00000111608"; transcript_version "2"; exon_number "43"; gene_name "Col4a3"; gene_source "ensembl"; gene_biotype "protein_coding"; transcript_name "Col4a3-202"; transcript_source "ensembl"; transcript_biotype "protein_coding"; protein_id "ENSRNOP00000108770"; protein_version "1"; tag "Ensembl_canonical";
9	ENSEMBL114_rn	exon	91433418	91433548	15.5221238142074	+	.	gene_id "ENSRNOG00000015365"; transcript_id "ENSRNOG00000015365_tx_2"; exon_id "9_91433418_91433548_+"; exonnum "43"; txlen "8231";
9	ENSEMBL114_rn	exon	91433418	91433548	4.87590854325855	+	.	gene_id "ENSRNOG00000015365"; transcript_id "ENSRNOG00000015365_tx_4"; exon_id "9_91433418_91433548_+"; exonnum "43"; txlen "8276";
9	ENSEMBL114_rn	exon	91433418	91433548	4.86265638927145	+	.	gene_id "ENSRNOG00000015365"; transcript_id "ENSRNOG00000015365_tx_5"; exon_id "9_91433418_91433548_+"; exonnum "43"; txlen "8280";
9	ENSEMBL114_rn	exon	91433418	91433548	2.34790064769526	+	.	gene_id "ENSRNOG00000015365"; transcript_id "ENSRNOG00000015365_tx_6"; exon_id "9_91433418_91433548_+"; exonnum "33"; txlen "7535";
9	ENSEMBL114_rn	exon	91433418	91433548	0.267551379222197	+	.	gene_id "ENSRNOG00000015365"; transcript_id "ENSRNOG00000015365_tx_8"; exon_id "9_91433418_91433548_+"; exonnum "44"; txlen "8376";
9	ensembl	exon	91437703	91437775	0	+	.	gene_id "ENSRNOG00000015365"; gene_version "7"; transcript_id "ENSRNOT00000020669"; transcript_version "7"; exon_number "44"; gene_name "Col4a3"; gene_source "ensembl"; gene_biotype "protein_coding"; transcript_name "Col4a3-201"; transcript_source "ensembl"; transcript_biotype "protein_coding"; exon_id "ENSRNOE00000507565"; exon_version "1";
9	ensembl	CDS	91437703	91437775	0	+	0	gene_id "ENSRNOG00000015365"; gene_version "7"; transcript_id "ENSRNOT00000020669"; transcript_version "7"; exon_number "44"; gene_name "Col4a3"; gene_source "ensembl"; gene_biotype "protein_coding"; transcript_name "Col4a3-201"; transcript_source "ensembl"; transcript_biotype "protein_coding"; protein_id "ENSRNOP00000020669"; protein_version "6";
9	ensembl	exon	91437703	91437775	0	+	.	gene_id "ENSRNOG00000015365"; gene_version "7"; transcript_id "ENSRNOT00000111608"; transcript_version "2"; exon_number "44"; gene_name "Col4a3"; gene_source "ensembl"; gene_biotype "protein_coding"; transcript_name "Col4a3-202"; transcript_source "ensembl"; transcript_biotype "protein_coding"; exon_id "ENSRNOE00000507565"; exon_version "1"; tag "Ensembl_canonical";
9	ensembl	CDS	91437703	91437775	0	+	0	gene_id "ENSRNOG00000015365"; gene_version "7"; transcript_id "ENSRNOT00000111608"; transcript_version "2"; exon_number "44"; gene_name "Col4a3"; gene_source "ensembl"; gene_biotype "protein_coding"; transcript_name "Col4a3-202"; transcript_source "ensembl"; transcript_biotype "protein_coding"; protein_id "ENSRNOP00000108770"; protein_version "1"; tag "Ensembl_canonical";
9	ENSEMBL114_rn	exon	91437703	91437775	15.5221238142074	+	.	gene_id "ENSRNOG00000015365"; transcript_id "ENSRNOG00000015365_tx_2"; exon_id "9_91437703_91437775_+"; exonnum "44"; txlen "8231";
9	ENSEMBL114_rn	exon	91437703	91437775	4.87590854325855	+	.	gene_id "ENSRNOG00000015365"; transcript_id "ENSRNOG00000015365_tx_4"; exon_id "9_91437703_91437775_+"; exonnum "44"; txlen "8276";
9	ENSEMBL114_rn	exon	91437703	91437775	4.86265638927145	+	.	gene_id "ENSRNOG00000015365"; transcript_id "ENSRNOG00000015365_tx_5"; exon_id "9_91437703_91437775_+"; exonnum "44"; txlen "8280";
9	ENSEMBL114_rn	exon	91437703	91437775	2.34790064769526	+	.	gene_id "ENSRNOG00000015365"; transcript_id "ENSRNOG00000015365_tx_6"; exon_id "9_91437703_91437775_+"; exonnum "34"; txlen "7535";
9	ENSEMBL114_rn	exon	91437703	91437775	0.267551379222197	+	.	gene_id "ENSRNOG00000015365"; transcript_id "ENSRNOG00000015365_tx_8"; exon_id "9_91437703_91437775_+"; exonnum "45"; txlen "8376";
9	ensembl	exon	91439877	91439948	0	+	.	gene_id "ENSRNOG00000015365"; gene_version "7"; transcript_id "ENSRNOT00000020669"; transcript_version "7"; exon_number "45"; gene_name "Col4a3"; gene_source "ensembl"; gene_biotype "protein_coding"; transcript_name "Col4a3-201"; transcript_source "ensembl"; transcript_biotype "protein_coding"; exon_id "ENSRNOE00000504765"; exon_version "1";
9	ensembl	CDS	91439877	91439948	0	+	2	gene_id "ENSRNOG00000015365"; gene_version "7"; transcript_id "ENSRNOT00000020669"; transcript_version "7"; exon_number "45"; gene_name "Col4a3"; gene_source "ensembl"; gene_biotype "protein_coding"; transcript_name "Col4a3-201"; transcript_source "ensembl"; transcript_biotype "protein_coding"; protein_id "ENSRNOP00000020669"; protein_version "6";
9	ensembl	exon	91439877	91439948	0	+	.	gene_id "ENSRNOG00000015365"; gene_version "7"; transcript_id "ENSRNOT00000111608"; transcript_version "2"; exon_number "45"; gene_name "Col4a3"; gene_source "ensembl"; gene_biotype "protein_coding"; transcript_name "Col4a3-202"; transcript_source "ensembl"; transcript_biotype "protein_coding"; exon_id "ENSRNOE00000504765"; exon_version "1"; tag "Ensembl_canonical";
9	ensembl	CDS	91439877	91439948	0	+	2	gene_id "ENSRNOG00000015365"; gene_version "7"; transcript_id "ENSRNOT00000111608"; transcript_version "2"; exon_number "45"; gene_name "Col4a3"; gene_source "ensembl"; gene_biotype "protein_coding"; transcript_name "Col4a3-202"; transcript_source "ensembl"; transcript_biotype "protein_coding"; protein_id "ENSRNOP00000108770"; protein_version "1"; tag "Ensembl_canonical";
9	ENSEMBL114_rn	exon	91439877	91439948	15.5221238142074	+	.	gene_id "ENSRNOG00000015365"; transcript_id "ENSRNOG00000015365_tx_2"; exon_id "9_91439877_91439948_+"; exonnum "45"; txlen "8231";
9	ENSEMBL114_rn	exon	91439877	91439948	4.87590854325855	+	.	gene_id "ENSRNOG00000015365"; transcript_id "ENSRNOG00000015365_tx_4"; exon_id "9_91439877_91439948_+"; exonnum "45"; txlen "8276";
9	ENSEMBL114_rn	exon	91439877	91439948	4.86265638927145	+	.	gene_id "ENSRNOG00000015365"; transcript_id "ENSRNOG00000015365_tx_5"; exon_id "9_91439877_91439948_+"; exonnum "45"; txlen "8280";
9	ENSEMBL114_rn	exon	91439877	91439948	2.34790064769526	+	.	gene_id "ENSRNOG00000015365"; transcript_id "ENSRNOG00000015365_tx_6"; exon_id "9_91439877_91439948_+"; exonnum "35"; txlen "7535";
9	ENSEMBL114_rn	exon	91439877	91439948	0.267551379222197	+	.	gene_id "ENSRNOG00000015365"; transcript_id "ENSRNOG00000015365_tx_8"; exon_id "9_91439877_91439948_+"; exonnum "46"; txlen "8376";
9	ensembl	exon	91440036	91440161	0	+	.	gene_id "ENSRNOG00000015365"; gene_version "7"; transcript_id "ENSRNOT00000020669"; transcript_version "7"; exon_number "46"; gene_name "Col4a3"; gene_source "ensembl"; gene_biotype "protein_coding"; transcript_name "Col4a3-201"; transcript_source "ensembl"; transcript_biotype "protein_coding"; exon_id "ENSRNOE00000469066"; exon_version "1";
9	ensembl	CDS	91440036	91440161	0	+	2	gene_id "ENSRNOG00000015365"; gene_version "7"; transcript_id "ENSRNOT00000020669"; transcript_version "7"; exon_number "46"; gene_name "Col4a3"; gene_source "ensembl"; gene_biotype "protein_coding"; transcript_name "Col4a3-201"; transcript_source "ensembl"; transcript_biotype "protein_coding"; protein_id "ENSRNOP00000020669"; protein_version "6";
9	ensembl	exon	91440036	91440161	0	+	.	gene_id "ENSRNOG00000015365"; gene_version "7"; transcript_id "ENSRNOT00000111608"; transcript_version "2"; exon_number "46"; gene_name "Col4a3"; gene_source "ensembl"; gene_biotype "protein_coding"; transcript_name "Col4a3-202"; transcript_source "ensembl"; transcript_biotype "protein_coding"; exon_id "ENSRNOE00000469066"; exon_version "1"; tag "Ensembl_canonical";
9	ensembl	CDS	91440036	91440161	0	+	2	gene_id "ENSRNOG00000015365"; gene_version "7"; transcript_id "ENSRNOT00000111608"; transcript_version "2"; exon_number "46"; gene_name "Col4a3"; gene_source "ensembl"; gene_biotype "protein_coding"; transcript_name "Col4a3-202"; transcript_source "ensembl"; transcript_biotype "protein_coding"; protein_id "ENSRNOP00000108770"; protein_version "1"; tag "Ensembl_canonical";
9	ENSEMBL114_rn	exon	91440036	91440161	15.5221238142074	+	.	gene_id "ENSRNOG00000015365"; transcript_id "ENSRNOG00000015365_tx_2"; exon_id "9_91440036_91440161_+"; exonnum "46"; txlen "8231";
9	ENSEMBL114_rn	exon	91440036	91440161	4.87590854325855	+	.	gene_id "ENSRNOG00000015365"; transcript_id "ENSRNOG00000015365_tx_4"; exon_id "9_91440036_91440161_+"; exonnum "46"; txlen "8276";
9	ENSEMBL114_rn	exon	91440036	91440161	4.86265638927145	+	.	gene_id "ENSRNOG00000015365"; transcript_id "ENSRNOG00000015365_tx_5"; exon_id "9_91440036_91440161_+"; exonnum "46"; txlen "8280";
9	ENSEMBL114_rn	exon	91440036	91440161	2.34790064769526	+	.	gene_id "ENSRNOG00000015365"; transcript_id "ENSRNOG00000015365_tx_6"; exon_id "9_91440036_91440161_+"; exonnum "36"; txlen "7535";
9	ENSEMBL114_rn	exon	91440036	91440161	0.267551379222197	+	.	gene_id "ENSRNOG00000015365"; transcript_id "ENSRNOG00000015365_tx_8"; exon_id "9_91440036_91440161_+"; exonnum "47"; txlen "8376";
9	ensembl	exon	91441149	91441247	0	+	.	gene_id "ENSRNOG00000015365"; gene_version "7"; transcript_id "ENSRNOT00000020669"; transcript_version "7"; exon_number "47"; gene_name "Col4a3"; gene_source "ensembl"; gene_biotype "protein_coding"; transcript_name "Col4a3-201"; transcript_source "ensembl"; transcript_biotype "protein_coding"; exon_id "ENSRNOE00000487099"; exon_version "1";
9	ensembl	CDS	91441149	91441247	0	+	2	gene_id "ENSRNOG00000015365"; gene_version "7"; transcript_id "ENSRNOT00000020669"; transcript_version "7"; exon_number "47"; gene_name "Col4a3"; gene_source "ensembl"; gene_biotype "protein_coding"; transcript_name "Col4a3-201"; transcript_source "ensembl"; transcript_biotype "protein_coding"; protein_id "ENSRNOP00000020669"; protein_version "6";
9	ensembl	exon	91441149	91441247	0	+	.	gene_id "ENSRNOG00000015365"; gene_version "7"; transcript_id "ENSRNOT00000111608"; transcript_version "2"; exon_number "47"; gene_name "Col4a3"; gene_source "ensembl"; gene_biotype "protein_coding"; transcript_name "Col4a3-202"; transcript_source "ensembl"; transcript_biotype "protein_coding"; exon_id "ENSRNOE00000487099"; exon_version "1"; tag "Ensembl_canonical";
9	ensembl	CDS	91441149	91441247	0	+	2	gene_id "ENSRNOG00000015365"; gene_version "7"; transcript_id "ENSRNOT00000111608"; transcript_version "2"; exon_number "47"; gene_name "Col4a3"; gene_source "ensembl"; gene_biotype "protein_coding"; transcript_name "Col4a3-202"; transcript_source "ensembl"; transcript_biotype "protein_coding"; protein_id "ENSRNOP00000108770"; protein_version "1"; tag "Ensembl_canonical";
9	ENSEMBL114_rn	exon	91441149	91441247	15.5221238142074	+	.	gene_id "ENSRNOG00000015365"; transcript_id "ENSRNOG00000015365_tx_2"; exon_id "9_91441149_91441247_+"; exonnum "47"; txlen "8231";
9	ENSEMBL114_rn	exon	91441149	91441247	4.87590854325855	+	.	gene_id "ENSRNOG00000015365"; transcript_id "ENSRNOG00000015365_tx_4"; exon_id "9_91441149_91441247_+"; exonnum "47"; txlen "8276";
9	ENSEMBL114_rn	exon	91441149	91441247	4.86265638927145	+	.	gene_id "ENSRNOG00000015365"; transcript_id "ENSRNOG00000015365_tx_5"; exon_id "9_91441149_91441247_+"; exonnum "47"; txlen "8280";
9	ENSEMBL114_rn	exon	91441149	91441247	2.34790064769526	+	.	gene_id "ENSRNOG00000015365"; transcript_id "ENSRNOG00000015365_tx_6"; exon_id "9_91441149_91441247_+"; exonnum "37"; txlen "7535";
9	ENSEMBL114_rn	exon	91441149	91441247	0.267551379222197	+	.	gene_id "ENSRNOG00000015365"; transcript_id "ENSRNOG00000015365_tx_8"; exon_id "9_91441149_91441247_+"; exonnum "48"; txlen "8376";
9	ensembl	exon	91446628	91446840	0	+	.	gene_id "ENSRNOG00000015365"; gene_version "7"; transcript_id "ENSRNOT00000020669"; transcript_version "7"; exon_number "48"; gene_name "Col4a3"; gene_source "ensembl"; gene_biotype "protein_coding"; transcript_name "Col4a3-201"; transcript_source "ensembl"; transcript_biotype "protein_coding"; exon_id "ENSRNOE00000492691"; exon_version "1";
9	ensembl	CDS	91446628	91446840	0	+	2	gene_id "ENSRNOG00000015365"; gene_version "7"; transcript_id "ENSRNOT00000020669"; transcript_version "7"; exon_number "48"; gene_name "Col4a3"; gene_source "ensembl"; gene_biotype "protein_coding"; transcript_name "Col4a3-201"; transcript_source "ensembl"; transcript_biotype "protein_coding"; protein_id "ENSRNOP00000020669"; protein_version "6";
9	ensembl	exon	91446628	91446840	0	+	.	gene_id "ENSRNOG00000015365"; gene_version "7"; transcript_id "ENSRNOT00000111608"; transcript_version "2"; exon_number "48"; gene_name "Col4a3"; gene_source "ensembl"; gene_biotype "protein_coding"; transcript_name "Col4a3-202"; transcript_source "ensembl"; transcript_biotype "protein_coding"; exon_id "ENSRNOE00000492691"; exon_version "1"; tag "Ensembl_canonical";
9	ensembl	CDS	91446628	91446840	0	+	2	gene_id "ENSRNOG00000015365"; gene_version "7"; transcript_id "ENSRNOT00000111608"; transcript_version "2"; exon_number "48"; gene_name "Col4a3"; gene_source "ensembl"; gene_biotype "protein_coding"; transcript_name "Col4a3-202"; transcript_source "ensembl"; transcript_biotype "protein_coding"; protein_id "ENSRNOP00000108770"; protein_version "1"; tag "Ensembl_canonical";
9	ENSEMBL114_rn	exon	91446628	91446840	15.5221238142074	+	.	gene_id "ENSRNOG00000015365"; transcript_id "ENSRNOG00000015365_tx_2"; exon_id "9_91446628_91446840_+"; exonnum "48"; txlen "8231";
9	ENSEMBL114_rn	exon	91446628	91446840	4.87590854325855	+	.	gene_id "ENSRNOG00000015365"; transcript_id "ENSRNOG00000015365_tx_4"; exon_id "9_91446628_91446840_+"; exonnum "48"; txlen "8276";
9	ENSEMBL114_rn	exon	91446628	91446840	4.86265638927145	+	.	gene_id "ENSRNOG00000015365"; transcript_id "ENSRNOG00000015365_tx_5"; exon_id "9_91446628_91446840_+"; exonnum "48"; txlen "8280";
9	ENSEMBL114_rn	exon	91446628	91446840	2.34790064769526	+	.	gene_id "ENSRNOG00000015365"; transcript_id "ENSRNOG00000015365_tx_6"; exon_id "9_91446628_91446840_+"; exonnum "38"; txlen "7535";
9	ENSEMBL114_rn	exon	91446628	91446840	0.267551379222197	+	.	gene_id "ENSRNOG00000015365"; transcript_id "ENSRNOG00000015365_tx_8"; exon_id "9_91446628_91446840_+"; exonnum "49"; txlen "8376";
9	ensembl	exon	91447379	91447556	0	+	.	gene_id "ENSRNOG00000015365"; gene_version "7"; transcript_id "ENSRNOT00000020669"; transcript_version "7"; exon_number "49"; gene_name "Col4a3"; gene_source "ensembl"; gene_biotype "protein_coding"; transcript_name "Col4a3-201"; transcript_source "ensembl"; transcript_biotype "protein_coding"; exon_id "ENSRNOE00000509004"; exon_version "1";
9	ensembl	CDS	91447379	91447556	0	+	2	gene_id "ENSRNOG00000015365"; gene_version "7"; transcript_id "ENSRNOT00000020669"; transcript_version "7"; exon_number "49"; gene_name "Col4a3"; gene_source "ensembl"; gene_biotype "protein_coding"; transcript_name "Col4a3-201"; transcript_source "ensembl"; transcript_biotype "protein_coding"; protein_id "ENSRNOP00000020669"; protein_version "6";
9	ensembl	exon	91447379	91447556	0	+	.	gene_id "ENSRNOG00000015365"; gene_version "7"; transcript_id "ENSRNOT00000111608"; transcript_version "2"; exon_number "49"; gene_name "Col4a3"; gene_source "ensembl"; gene_biotype "protein_coding"; transcript_name "Col4a3-202"; transcript_source "ensembl"; transcript_biotype "protein_coding"; exon_id "ENSRNOE00000509004"; exon_version "1"; tag "Ensembl_canonical";
9	ensembl	CDS	91447379	91447556	0	+	2	gene_id "ENSRNOG00000015365"; gene_version "7"; transcript_id "ENSRNOT00000111608"; transcript_version "2"; exon_number "49"; gene_name "Col4a3"; gene_source "ensembl"; gene_biotype "protein_coding"; transcript_name "Col4a3-202"; transcript_source "ensembl"; transcript_biotype "protein_coding"; protein_id "ENSRNOP00000108770"; protein_version "1"; tag "Ensembl_canonical";
9	ENSEMBL114_rn	exon	91447379	91447556	15.5221238142074	+	.	gene_id "ENSRNOG00000015365"; transcript_id "ENSRNOG00000015365_tx_2"; exon_id "9_91447379_91447556_+"; exonnum "49"; txlen "8231";
9	ENSEMBL114_rn	exon	91447379	91447556	4.87590854325855	+	.	gene_id "ENSRNOG00000015365"; transcript_id "ENSRNOG00000015365_tx_4"; exon_id "9_91447379_91447556_+"; exonnum "49"; txlen "8276";
9	ENSEMBL114_rn	exon	91447379	91447556	4.86265638927145	+	.	gene_id "ENSRNOG00000015365"; transcript_id "ENSRNOG00000015365_tx_5"; exon_id "9_91447379_91447556_+"; exonnum "49"; txlen "8280";
9	ENSEMBL114_rn	exon	91447379	91447556	2.34790064769526	+	.	gene_id "ENSRNOG00000015365"; transcript_id "ENSRNOG00000015365_tx_6"; exon_id "9_91447379_91447556_+"; exonnum "39"; txlen "7535";
9	ENSEMBL114_rn	exon	91447379	91447556	0.267551379222197	+	.	gene_id "ENSRNOG00000015365"; transcript_id "ENSRNOG00000015365_tx_8"; exon_id "9_91447379_91447556_+"; exonnum "50"; txlen "8376";
9	ensembl	exon	91447679	91447793	0	+	.	gene_id "ENSRNOG00000015365"; gene_version "7"; transcript_id "ENSRNOT00000020669"; transcript_version "7"; exon_number "50"; gene_name "Col4a3"; gene_source "ensembl"; gene_biotype "protein_coding"; transcript_name "Col4a3-201"; transcript_source "ensembl"; transcript_biotype "protein_coding"; exon_id "ENSRNOE00000502761"; exon_version "1";
9	ensembl	CDS	91447679	91447793	0	+	1	gene_id "ENSRNOG00000015365"; gene_version "7"; transcript_id "ENSRNOT00000020669"; transcript_version "7"; exon_number "50"; gene_name "Col4a3"; gene_source "ensembl"; gene_biotype "protein_coding"; transcript_name "Col4a3-201"; transcript_source "ensembl"; transcript_biotype "protein_coding"; protein_id "ENSRNOP00000020669"; protein_version "6";
9	ensembl	exon	91447679	91447793	0	+	.	gene_id "ENSRNOG00000015365"; gene_version "7"; transcript_id "ENSRNOT00000111608"; transcript_version "2"; exon_number "50"; gene_name "Col4a3"; gene_source "ensembl"; gene_biotype "protein_coding"; transcript_name "Col4a3-202"; transcript_source "ensembl"; transcript_biotype "protein_coding"; exon_id "ENSRNOE00000502761"; exon_version "1"; tag "Ensembl_canonical";
9	ensembl	CDS	91447679	91447793	0	+	1	gene_id "ENSRNOG00000015365"; gene_version "7"; transcript_id "ENSRNOT00000111608"; transcript_version "2"; exon_number "50"; gene_name "Col4a3"; gene_source "ensembl"; gene_biotype "protein_coding"; transcript_name "Col4a3-202"; transcript_source "ensembl"; transcript_biotype "protein_coding"; protein_id "ENSRNOP00000108770"; protein_version "1"; tag "Ensembl_canonical";
9	ENSEMBL114_rn	exon	91447679	91447793	15.5221238142074	+	.	gene_id "ENSRNOG00000015365"; transcript_id "ENSRNOG00000015365_tx_2"; exon_id "9_91447679_91447793_+"; exonnum "50"; txlen "8231";
9	ENSEMBL114_rn	exon	91447679	91447793	4.87590854325855	+	.	gene_id "ENSRNOG00000015365"; transcript_id "ENSRNOG00000015365_tx_4"; exon_id "9_91447679_91447793_+"; exonnum "50"; txlen "8276";
9	ENSEMBL114_rn	exon	91447679	91447793	4.86265638927145	+	.	gene_id "ENSRNOG00000015365"; transcript_id "ENSRNOG00000015365_tx_5"; exon_id "9_91447679_91447793_+"; exonnum "50"; txlen "8280";
9	ENSEMBL114_rn	exon	91447679	91447793	2.34790064769526	+	.	gene_id "ENSRNOG00000015365"; transcript_id "ENSRNOG00000015365_tx_6"; exon_id "9_91447679_91447793_+"; exonnum "40"; txlen "7535";
9	ENSEMBL114_rn	exon	91447679	91447793	0.267551379222197	+	.	gene_id "ENSRNOG00000015365"; transcript_id "ENSRNOG00000015365_tx_8"; exon_id "9_91447679_91447793_+"; exonnum "51"; txlen "8376";
9	ensembl	exon	91449149	91449321	0	+	.	gene_id "ENSRNOG00000015365"; gene_version "7"; transcript_id "ENSRNOT00000020669"; transcript_version "7"; exon_number "51"; gene_name "Col4a3"; gene_source "ensembl"; gene_biotype "protein_coding"; transcript_name "Col4a3-201"; transcript_source "ensembl"; transcript_biotype "protein_coding"; exon_id "ENSRNOE00000492306"; exon_version "1";
9	ensembl	CDS	91449149	91449321	0	+	0	gene_id "ENSRNOG00000015365"; gene_version "7"; transcript_id "ENSRNOT00000020669"; transcript_version "7"; exon_number "51"; gene_name "Col4a3"; gene_source "ensembl"; gene_biotype "protein_coding"; transcript_name "Col4a3-201"; transcript_source "ensembl"; transcript_biotype "protein_coding"; protein_id "ENSRNOP00000020669"; protein_version "6";
9	ensembl	exon	91449149	91449321	0	+	.	gene_id "ENSRNOG00000015365"; gene_version "7"; transcript_id "ENSRNOT00000111608"; transcript_version "2"; exon_number "51"; gene_name "Col4a3"; gene_source "ensembl"; gene_biotype "protein_coding"; transcript_name "Col4a3-202"; transcript_source "ensembl"; transcript_biotype "protein_coding"; exon_id "ENSRNOE00000492306"; exon_version "1"; tag "Ensembl_canonical";
9	ensembl	CDS	91449149	91449321	0	+	0	gene_id "ENSRNOG00000015365"; gene_version "7"; transcript_id "ENSRNOT00000111608"; transcript_version "2"; exon_number "51"; gene_name "Col4a3"; gene_source "ensembl"; gene_biotype "protein_coding"; transcript_name "Col4a3-202"; transcript_source "ensembl"; transcript_biotype "protein_coding"; protein_id "ENSRNOP00000108770"; protein_version "1"; tag "Ensembl_canonical";
9	ENSEMBL114_rn	exon	91449149	91449321	15.5221238142074	+	.	gene_id "ENSRNOG00000015365"; transcript_id "ENSRNOG00000015365_tx_2"; exon_id "9_91449149_91449321_+"; exonnum "51"; txlen "8231";
9	ENSEMBL114_rn	exon	91449149	91449321	4.87590854325855	+	.	gene_id "ENSRNOG00000015365"; transcript_id "ENSRNOG00000015365_tx_4"; exon_id "9_91449149_91449321_+"; exonnum "51"; txlen "8276";
9	ENSEMBL114_rn	exon	91449149	91449321	4.86265638927145	+	.	gene_id "ENSRNOG00000015365"; transcript_id "ENSRNOG00000015365_tx_5"; exon_id "9_91449149_91449321_+"; exonnum "51"; txlen "8280";
9	ENSEMBL114_rn	exon	91449149	91449321	2.34790064769526	+	.	gene_id "ENSRNOG00000015365"; transcript_id "ENSRNOG00000015365_tx_6"; exon_id "9_91449149_91449321_+"; exonnum "41"; txlen "7535";
9	ENSEMBL114_rn	exon	91449149	91449321	0.267551379222197	+	.	gene_id "ENSRNOG00000015365"; transcript_id "ENSRNOG00000015365_tx_8"; exon_id "9_91449149_91449321_+"; exonnum "52"; txlen "8376";
9	ensembl	CDS	91449937	91450018	0	+	1	gene_id "ENSRNOG00000015365"; gene_version "7"; transcript_id "ENSRNOT00000020669"; transcript_version "7"; exon_number "52"; gene_name "Col4a3"; gene_source "ensembl"; gene_biotype "protein_coding"; transcript_name "Col4a3-201"; transcript_source "ensembl"; transcript_biotype "protein_coding"; protein_id "ENSRNOP00000020669"; protein_version "6";
9	ensembl	CDS	91449937	91450018	0	+	1	gene_id "ENSRNOG00000015365"; gene_version "7"; transcript_id "ENSRNOT00000111608"; transcript_version "2"; exon_number "52"; gene_name "Col4a3"; gene_source "ensembl"; gene_biotype "protein_coding"; transcript_name "Col4a3-202"; transcript_source "ensembl"; transcript_biotype "protein_coding"; protein_id "ENSRNOP00000108770"; protein_version "1"; tag "Ensembl_canonical";
9	ensembl	exon	91449937	91453077	0	+	.	gene_id "ENSRNOG00000015365"; gene_version "7"; transcript_id "ENSRNOT00000020669"; transcript_version "7"; exon_number "52"; gene_name "Col4a3"; gene_source "ensembl"; gene_biotype "protein_coding"; transcript_name "Col4a3-201"; transcript_source "ensembl"; transcript_biotype "protein_coding"; exon_id "ENSRNOE00000147448"; exon_version "6";
9	ensembl	exon	91449937	91453077	0	+	.	gene_id "ENSRNOG00000015365"; gene_version "7"; transcript_id "ENSRNOT00000111608"; transcript_version "2"; exon_number "52"; gene_name "Col4a3"; gene_source "ensembl"; gene_biotype "protein_coding"; transcript_name "Col4a3-202"; transcript_source "ensembl"; transcript_biotype "protein_coding"; exon_id "ENSRNOE00000147448"; exon_version "6"; tag "Ensembl_canonical";
9	ENSEMBL114_rn	exon	91449937	91453077	15.5221238142074	+	.	gene_id "ENSRNOG00000015365"; transcript_id "ENSRNOG00000015365_tx_2"; exon_id "9_91449937_91453077_+"; exonnum "52"; txlen "8231";
9	ENSEMBL114_rn	exon	91449937	91453077	4.87590854325855	+	.	gene_id "ENSRNOG00000015365"; transcript_id "ENSRNOG00000015365_tx_4"; exon_id "9_91449937_91453077_+"; exonnum "52"; txlen "8276";
9	ENSEMBL114_rn	exon	91449937	91453077	4.86265638927145	+	.	gene_id "ENSRNOG00000015365"; transcript_id "ENSRNOG00000015365_tx_5"; exon_id "9_91449937_91453077_+"; exonnum "52"; txlen "8280";
9	ENSEMBL114_rn	exon	91449937	91453077	2.34790064769526	+	.	gene_id "ENSRNOG00000015365"; transcript_id "ENSRNOG00000015365_tx_6"; exon_id "9_91449937_91453077_+"; exonnum "42"; txlen "7535";
9	ENSEMBL114_rn	exon	91449937	91453077	0.267551379222197	+	.	gene_id "ENSRNOG00000015365"; transcript_id "ENSRNOG00000015365_tx_8"; exon_id "9_91449937_91453077_+"; exonnum "53"; txlen "8376";
9	ensembl	stop_codon	91450019	91450021	0	+	0	gene_id "ENSRNOG00000015365"; gene_version "7"; transcript_id "ENSRNOT00000020669"; transcript_version "7"; exon_number "52"; gene_name "Col4a3"; gene_source "ensembl"; gene_biotype "protein_coding"; transcript_name "Col4a3-201"; transcript_source "ensembl"; transcript_biotype "protein_coding";
9	ensembl	stop_codon	91450019	91450021	0	+	0	gene_id "ENSRNOG00000015365"; gene_version "7"; transcript_id "ENSRNOT00000111608"; transcript_version "2"; exon_number "52"; gene_name "Col4a3"; gene_source "ensembl"; gene_biotype "protein_coding"; transcript_name "Col4a3-202"; transcript_source "ensembl"; transcript_biotype "protein_coding"; tag "Ensembl_canonical";
9	ensembl	three_prime_utr	91450022	91453077	0	+	.	gene_id "ENSRNOG00000015365"; gene_version "7"; transcript_id "ENSRNOT00000020669"; transcript_version "7"; gene_name "Col4a3"; gene_source "ensembl"; gene_biotype "protein_coding"; transcript_name "Col4a3-201"; transcript_source "ensembl"; transcript_biotype "protein_coding";
9	ensembl	three_prime_utr	91450022	91453077	0	+	.	gene_id "ENSRNOG00000015365"; gene_version "7"; transcript_id "ENSRNOT00000111608"; transcript_version "2"; gene_name "Col4a3"; gene_source "ensembl"; gene_biotype "protein_coding"; transcript_name "Col4a3-202"; transcript_source "ensembl"; transcript_biotype "protein_coding"; tag "Ensembl_canonical";
9	ensembl	five_prime_utr	91455871	91455921	0	+	.	gene_id "ENSRNOG00000015428"; gene_version "9"; transcript_id "ENSRNOT00000020712"; transcript_version "7"; gene_name "Mff"; gene_source "ensembl"; gene_biotype "protein_coding"; transcript_name "Mff-202"; transcript_source "ensembl"; transcript_biotype "protein_coding";
9	ensembl	exon	91455871	91456126	0	+	.	gene_id "ENSRNOG00000015428"; gene_version "9"; transcript_id "ENSRNOT00000020712"; transcript_version "7"; exon_number "1"; gene_name "Mff"; gene_source "ensembl"; gene_biotype "protein_coding"; transcript_name "Mff-202"; transcript_source "ensembl"; transcript_biotype "protein_coding"; exon_id "ENSRNOE00000817379"; exon_version "1";
9	ensembl	transcript	91455871	91484164	0	+	.	gene_id "ENSRNOG00000015428"; gene_version "9"; transcript_id "ENSRNOT00000020712"; transcript_version "7"; gene_name "Mff"; gene_source "ensembl"; gene_biotype "protein_coding"; transcript_name "Mff-202"; transcript_source "ensembl"; transcript_biotype "protein_coding";
9	ensembl	gene	91455871	91484171	0	+	.	gene_id "ENSRNOG00000015428"; gene_version "9"; gene_name "Mff"; gene_source "ensembl"; gene_biotype "protein_coding";
9	ensembl	CDS	91455922	91456126	0	+	0	gene_id "ENSRNOG00000015428"; gene_version "9"; transcript_id "ENSRNOT00000020712"; transcript_version "7"; exon_number "1"; gene_name "Mff"; gene_source "ensembl"; gene_biotype "protein_coding"; transcript_name "Mff-202"; transcript_source "ensembl"; transcript_biotype "protein_coding"; protein_id "ENSRNOP00000020712"; protein_version "6";
9	ensembl	exon	91455931	91456126	0	+	.	gene_id "ENSRNOG00000015428"; gene_version "9"; transcript_id "ENSRNOT00000020705"; transcript_version "7"; exon_number "1"; gene_name "Mff"; gene_source "ensembl"; gene_biotype "protein_coding"; transcript_name "Mff-201"; transcript_source "ensembl"; transcript_biotype "protein_coding"; exon_id "ENSRNOE00000545883"; exon_version "1";
9	ensembl	five_prime_utr	91455931	91456126	0	+	.	gene_id "ENSRNOG00000015428"; gene_version "9"; transcript_id "ENSRNOT00000020705"; transcript_version "7"; gene_name "Mff"; gene_source "ensembl"; gene_biotype "protein_coding"; transcript_name "Mff-201"; transcript_source "ensembl"; transcript_biotype "protein_coding";
9	ensembl	transcript	91455931	91484171	0	+	.	gene_id "ENSRNOG00000015428"; gene_version "9"; transcript_id "ENSRNOT00000020705"; transcript_version "7"; gene_name "Mff"; gene_source "ensembl"; gene_biotype "protein_coding"; transcript_name "Mff-201"; transcript_source "ensembl"; transcript_biotype "protein_coding";
9	ensembl	exon	91455960	91456126	0	+	.	gene_id "ENSRNOG00000015428"; gene_version "9"; transcript_id "ENSRNOT00000117283"; transcript_version "2"; exon_number "1"; gene_name "Mff"; gene_source "ensembl"; gene_biotype "protein_coding"; transcript_name "Mff-208"; transcript_source "ensembl"; transcript_biotype "protein_coding"; exon_id "ENSRNOE00000708962"; exon_version "1";
9	ensembl	five_prime_utr	91455960	91456126	0	+	.	gene_id "ENSRNOG00000015428"; gene_version "9"; transcript_id "ENSRNOT00000117283"; transcript_version "2"; gene_name "Mff"; gene_source "ensembl"; gene_biotype "protein_coding"; transcript_name "Mff-208"; transcript_source "ensembl"; transcript_biotype "protein_coding";
9	ensembl	exon	91455960	91456126	0	+	.	gene_id "ENSRNOG00000015428"; gene_version "9"; transcript_id "ENSRNOT00000117981"; transcript_version "2"; exon_number "1"; gene_name "Mff"; gene_source "ensembl"; gene_biotype "protein_coding"; transcript_name "Mff-209"; transcript_source "ensembl"; transcript_biotype "protein_coding"; exon_id "ENSRNOE00000708962"; exon_version "1";
9	ensembl	five_prime_utr	91455960	91456126	0	+	.	gene_id "ENSRNOG00000015428"; gene_version "9"; transcript_id "ENSRNOT00000117981"; transcript_version "2"; gene_name "Mff"; gene_source "ensembl"; gene_biotype "protein_coding"; transcript_name "Mff-209"; transcript_source "ensembl"; transcript_biotype "protein_coding";
9	ensembl	transcript	91455960	91484164	0	+	.	gene_id "ENSRNOG00000015428"; gene_version "9"; transcript_id "ENSRNOT00000117283"; transcript_version "2"; gene_name "Mff"; gene_source "ensembl"; gene_biotype "protein_coding"; transcript_name "Mff-208"; transcript_source "ensembl"; transcript_biotype "protein_coding";
9	ensembl	transcript	91455960	91484164	0	+	.	gene_id "ENSRNOG00000015428"; gene_version "9"; transcript_id "ENSRNOT00000117981"; transcript_version "2"; gene_name "Mff"; gene_source "ensembl"; gene_biotype "protein_coding"; transcript_name "Mff-209"; transcript_source "ensembl"; transcript_biotype "protein_coding";
9	ensembl	exon	91455962	91456126	0	+	.	gene_id "ENSRNOG00000015428"; gene_version "9"; transcript_id "ENSRNOT00000089142"; transcript_version "3"; exon_number "1"; gene_name "Mff"; gene_source "ensembl"; gene_biotype "protein_coding"; transcript_name "Mff-204"; transcript_source "ensembl"; transcript_biotype "protein_coding"; exon_id "ENSRNOE00000721555"; exon_version "1"; tag "Ensembl_canonical";
9	ensembl	five_prime_utr	91455962	91456126	0	+	.	gene_id "ENSRNOG00000015428"; gene_version "9"; transcript_id "ENSRNOT00000089142"; transcript_version "3"; gene_name "Mff"; gene_source "ensembl"; gene_biotype "protein_coding"; transcript_name "Mff-204"; transcript_source "ensembl"; transcript_biotype "protein_coding"; tag "Ensembl_canonical";
9	ensembl	transcript	91455962	91484165	0	+	.	gene_id "ENSRNOG00000015428"; gene_version "9"; transcript_id "ENSRNOT00000089142"; transcript_version "3"; gene_name "Mff"; gene_source "ensembl"; gene_biotype "protein_coding"; transcript_name "Mff-204"; transcript_source "ensembl"; transcript_biotype "protein_coding"; tag "Ensembl_canonical";
9	ensembl	exon	91455967	91456126	0	+	.	gene_id "ENSRNOG00000015428"; gene_version "9"; transcript_id "ENSRNOT00000107482"; transcript_version "2"; exon_number "1"; gene_name "Mff"; gene_source "ensembl"; gene_biotype "protein_coding"; transcript_name "Mff-207"; transcript_source "ensembl"; transcript_biotype "protein_coding"; exon_id "ENSRNOE00000785959"; exon_version "1";
9	ensembl	five_prime_utr	91455967	91456126	0	+	.	gene_id "ENSRNOG00000015428"; gene_version "9"; transcript_id "ENSRNOT00000107482"; transcript_version "2"; gene_name "Mff"; gene_source "ensembl"; gene_biotype "protein_coding"; transcript_name "Mff-207"; transcript_source "ensembl"; transcript_biotype "protein_coding";
9	ensembl	transcript	91455967	91484164	0	+	.	gene_id "ENSRNOG00000015428"; gene_version "9"; transcript_id "ENSRNOT00000107482"; transcript_version "2"; gene_name "Mff"; gene_source "ensembl"; gene_biotype "protein_coding"; transcript_name "Mff-207"; transcript_source "ensembl"; transcript_biotype "protein_coding";
9	ensembl	exon	91455975	91456126	0	+	.	gene_id "ENSRNOG00000015428"; gene_version "9"; transcript_id "ENSRNOT00000100485"; transcript_version "2"; exon_number "1"; gene_name "Mff"; gene_source "ensembl"; gene_biotype "protein_coding"; transcript_name "Mff-206"; transcript_source "ensembl"; transcript_biotype "protein_coding"; exon_id "ENSRNOE00000805240"; exon_version "1";
9	ensembl	five_prime_utr	91455975	91456126	0	+	.	gene_id "ENSRNOG00000015428"; gene_version "9"; transcript_id "ENSRNOT00000100485"; transcript_version "2"; gene_name "Mff"; gene_source "ensembl"; gene_biotype "protein_coding"; transcript_name "Mff-206"; transcript_source "ensembl"; transcript_biotype "protein_coding";
9	ensembl	transcript	91455975	91484164	0	+	.	gene_id "ENSRNOG00000015428"; gene_version "9"; transcript_id "ENSRNOT00000100485"; transcript_version "2"; gene_name "Mff"; gene_source "ensembl"; gene_biotype "protein_coding"; transcript_name "Mff-206"; transcript_source "ensembl"; transcript_biotype "protein_coding";
9	ensembl	exon	91455976	91456126	0	+	.	gene_id "ENSRNOG00000015428"; gene_version "9"; transcript_id "ENSRNOT00000077859"; transcript_version "3"; exon_number "1"; gene_name "Mff"; gene_source "ensembl"; gene_biotype "protein_coding"; transcript_name "Mff-203"; transcript_source "ensembl"; transcript_biotype "protein_coding"; exon_id "ENSRNOE00000737157"; exon_version "1";
9	ensembl	five_prime_utr	91455976	91456126	0	+	.	gene_id "ENSRNOG00000015428"; gene_version "9"; transcript_id "ENSRNOT00000077859"; transcript_version "3"; gene_name "Mff"; gene_source "ensembl"; gene_biotype "protein_coding"; transcript_name "Mff-203"; transcript_source "ensembl"; transcript_biotype "protein_coding";
9	ensembl	transcript	91455976	91484164	0	+	.	gene_id "ENSRNOG00000015428"; gene_version "9"; transcript_id "ENSRNOT00000077859"; transcript_version "3"; gene_name "Mff"; gene_source "ensembl"; gene_biotype "protein_coding"; transcript_name "Mff-203"; transcript_source "ensembl"; transcript_biotype "protein_coding";
9	ensembl	exon	91455977	91456126	0	+	.	gene_id "ENSRNOG00000015428"; gene_version "9"; transcript_id "ENSRNOT00000096027"; transcript_version "2"; exon_number "1"; gene_name "Mff"; gene_source "ensembl"; gene_biotype "protein_coding"; transcript_name "Mff-205"; transcript_source "ensembl"; transcript_biotype "protein_coding"; exon_id "ENSRNOE00000797801"; exon_version "1";
9	ensembl	five_prime_utr	91455977	91456126	0	+	.	gene_id "ENSRNOG00000015428"; gene_version "9"; transcript_id "ENSRNOT00000096027"; transcript_version "2"; gene_name "Mff"; gene_source "ensembl"; gene_biotype "protein_coding"; transcript_name "Mff-205"; transcript_source "ensembl"; transcript_biotype "protein_coding";
9	ensembl	transcript	91455977	91484164	0	+	.	gene_id "ENSRNOG00000015428"; gene_version "9"; transcript_id "ENSRNOT00000096027"; transcript_version "2"; gene_name "Mff"; gene_source "ensembl"; gene_biotype "protein_coding"; transcript_name "Mff-205"; transcript_source "ensembl"; transcript_biotype "protein_coding";
9	ensembl	exon	91458257	91458361	0	+	.	gene_id "ENSRNOG00000015428"; gene_version "9"; transcript_id "ENSRNOT00000096027"; transcript_version "2"; exon_number "2"; gene_name "Mff"; gene_source "ensembl"; gene_biotype "protein_coding"; transcript_name "Mff-205"; transcript_source "ensembl"; transcript_biotype "protein_coding"; exon_id "ENSRNOE00000294977"; exon_version "3";
9	ensembl	five_prime_utr	91458257	91458361	0	+	.	gene_id "ENSRNOG00000015428"; gene_version "9"; transcript_id "ENSRNOT00000096027"; transcript_version "2"; gene_name "Mff"; gene_source "ensembl"; gene_biotype "protein_coding"; transcript_name "Mff-205"; transcript_source "ensembl"; transcript_biotype "protein_coding";
9	ensembl	exon	91458257	91458361	0	+	.	gene_id "ENSRNOG00000015428"; gene_version "9"; transcript_id "ENSRNOT00000077859"; transcript_version "3"; exon_number "2"; gene_name "Mff"; gene_source "ensembl"; gene_biotype "protein_coding"; transcript_name "Mff-203"; transcript_source "ensembl"; transcript_biotype "protein_coding"; exon_id "ENSRNOE00000294977"; exon_version "3";
9	ensembl	five_prime_utr	91458257	91458361	0	+	.	gene_id "ENSRNOG00000015428"; gene_version "9"; transcript_id "ENSRNOT00000077859"; transcript_version "3"; gene_name "Mff"; gene_source "ensembl"; gene_biotype "protein_coding"; transcript_name "Mff-203"; transcript_source "ensembl"; transcript_biotype "protein_coding";
9	ensembl	exon	91458257	91458361	0	+	.	gene_id "ENSRNOG00000015428"; gene_version "9"; transcript_id "ENSRNOT00000100485"; transcript_version "2"; exon_number "2"; gene_name "Mff"; gene_source "ensembl"; gene_biotype "protein_coding"; transcript_name "Mff-206"; transcript_source "ensembl"; transcript_biotype "protein_coding"; exon_id "ENSRNOE00000294977"; exon_version "3";
9	ensembl	five_prime_utr	91458257	91458361	0	+	.	gene_id "ENSRNOG00000015428"; gene_version "9"; transcript_id "ENSRNOT00000100485"; transcript_version "2"; gene_name "Mff"; gene_source "ensembl"; gene_biotype "protein_coding"; transcript_name "Mff-206"; transcript_source "ensembl"; transcript_biotype "protein_coding";
9	ensembl	exon	91458257	91458361	0	+	.	gene_id "ENSRNOG00000015428"; gene_version "9"; transcript_id "ENSRNOT00000107482"; transcript_version "2"; exon_number "2"; gene_name "Mff"; gene_source "ensembl"; gene_biotype "protein_coding"; transcript_name "Mff-207"; transcript_source "ensembl"; transcript_biotype "protein_coding"; exon_id "ENSRNOE00000294977"; exon_version "3";
9	ensembl	five_prime_utr	91458257	91458361	0	+	.	gene_id "ENSRNOG00000015428"; gene_version "9"; transcript_id "ENSRNOT00000107482"; transcript_version "2"; gene_name "Mff"; gene_source "ensembl"; gene_biotype "protein_coding"; transcript_name "Mff-207"; transcript_source "ensembl"; transcript_biotype "protein_coding";
9	ensembl	exon	91458257	91458361	0	+	.	gene_id "ENSRNOG00000015428"; gene_version "9"; transcript_id "ENSRNOT00000089142"; transcript_version "3"; exon_number "2"; gene_name "Mff"; gene_source "ensembl"; gene_biotype "protein_coding"; transcript_name "Mff-204"; transcript_source "ensembl"; transcript_biotype "protein_coding"; exon_id "ENSRNOE00000294977"; exon_version "3"; tag "Ensembl_canonical";
9	ensembl	five_prime_utr	91458257	91458361	0	+	.	gene_id "ENSRNOG00000015428"; gene_version "9"; transcript_id "ENSRNOT00000089142"; transcript_version "3"; gene_name "Mff"; gene_source "ensembl"; gene_biotype "protein_coding"; transcript_name "Mff-204"; transcript_source "ensembl"; transcript_biotype "protein_coding"; tag "Ensembl_canonical";
9	ensembl	exon	91458257	91458361	0	+	.	gene_id "ENSRNOG00000015428"; gene_version "9"; transcript_id "ENSRNOT00000117283"; transcript_version "2"; exon_number "2"; gene_name "Mff"; gene_source "ensembl"; gene_biotype "protein_coding"; transcript_name "Mff-208"; transcript_source "ensembl"; transcript_biotype "protein_coding"; exon_id "ENSRNOE00000294977"; exon_version "3";
9	ensembl	five_prime_utr	91458257	91458361	0	+	.	gene_id "ENSRNOG00000015428"; gene_version "9"; transcript_id "ENSRNOT00000117283"; transcript_version "2"; gene_name "Mff"; gene_source "ensembl"; gene_biotype "protein_coding"; transcript_name "Mff-208"; transcript_source "ensembl"; transcript_biotype "protein_coding";
9	ensembl	exon	91458257	91458361	0	+	.	gene_id "ENSRNOG00000015428"; gene_version "9"; transcript_id "ENSRNOT00000117981"; transcript_version "2"; exon_number "2"; gene_name "Mff"; gene_source "ensembl"; gene_biotype "protein_coding"; transcript_name "Mff-209"; transcript_source "ensembl"; transcript_biotype "protein_coding"; exon_id "ENSRNOE00000294977"; exon_version "3";
9	ensembl	five_prime_utr	91458257	91458361	0	+	.	gene_id "ENSRNOG00000015428"; gene_version "9"; transcript_id "ENSRNOT00000117981"; transcript_version "2"; gene_name "Mff"; gene_source "ensembl"; gene_biotype "protein_coding"; transcript_name "Mff-209"; transcript_source "ensembl"; transcript_biotype "protein_coding";
9	ensembl	exon	91458257	91458361	0	+	.	gene_id "ENSRNOG00000015428"; gene_version "9"; transcript_id "ENSRNOT00000020705"; transcript_version "7"; exon_number "2"; gene_name "Mff"; gene_source "ensembl"; gene_biotype "protein_coding"; transcript_name "Mff-201"; transcript_source "ensembl"; transcript_biotype "protein_coding"; exon_id "ENSRNOE00000294977"; exon_version "3";
9	ensembl	five_prime_utr	91458257	91458361	0	+	.	gene_id "ENSRNOG00000015428"; gene_version "9"; transcript_id "ENSRNOT00000020705"; transcript_version "7"; gene_name "Mff"; gene_source "ensembl"; gene_biotype "protein_coding"; transcript_name "Mff-201"; transcript_source "ensembl"; transcript_biotype "protein_coding";
9	ensembl	five_prime_utr	91459114	91459245	0	+	.	gene_id "ENSRNOG00000015428"; gene_version "9"; transcript_id "ENSRNOT00000096027"; transcript_version "2"; gene_name "Mff"; gene_source "ensembl"; gene_biotype "protein_coding"; transcript_name "Mff-205"; transcript_source "ensembl"; transcript_biotype "protein_coding";
9	ensembl	five_prime_utr	91459114	91459245	0	+	.	gene_id "ENSRNOG00000015428"; gene_version "9"; transcript_id "ENSRNOT00000077859"; transcript_version "3"; gene_name "Mff"; gene_source "ensembl"; gene_biotype "protein_coding"; transcript_name "Mff-203"; transcript_source "ensembl"; transcript_biotype "protein_coding";
9	ensembl	five_prime_utr	91459114	91459245	0	+	.	gene_id "ENSRNOG00000015428"; gene_version "9"; transcript_id "ENSRNOT00000100485"; transcript_version "2"; gene_name "Mff"; gene_source "ensembl"; gene_biotype "protein_coding"; transcript_name "Mff-206"; transcript_source "ensembl"; transcript_biotype "protein_coding";
9	ensembl	five_prime_utr	91459114	91459245	0	+	.	gene_id "ENSRNOG00000015428"; gene_version "9"; transcript_id "ENSRNOT00000107482"; transcript_version "2"; gene_name "Mff"; gene_source "ensembl"; gene_biotype "protein_coding"; transcript_name "Mff-207"; transcript_source "ensembl"; transcript_biotype "protein_coding";
9	ensembl	five_prime_utr	91459114	91459245	0	+	.	gene_id "ENSRNOG00000015428"; gene_version "9"; transcript_id "ENSRNOT00000089142"; transcript_version "3"; gene_name "Mff"; gene_source "ensembl"; gene_biotype "protein_coding"; transcript_name "Mff-204"; transcript_source "ensembl"; transcript_biotype "protein_coding"; tag "Ensembl_canonical";
9	ensembl	five_prime_utr	91459114	91459245	0	+	.	gene_id "ENSRNOG00000015428"; gene_version "9"; transcript_id "ENSRNOT00000117283"; transcript_version "2"; gene_name "Mff"; gene_source "ensembl"; gene_biotype "protein_coding"; transcript_name "Mff-208"; transcript_source "ensembl"; transcript_biotype "protein_coding";
9	ensembl	five_prime_utr	91459114	91459245	0	+	.	gene_id "ENSRNOG00000015428"; gene_version "9"; transcript_id "ENSRNOT00000020705"; transcript_version "7"; gene_name "Mff"; gene_source "ensembl"; gene_biotype "protein_coding"; transcript_name "Mff-201"; transcript_source "ensembl"; transcript_biotype "protein_coding";
9	ensembl	exon	91459114	91459283	0	+	.	gene_id "ENSRNOG00000015428"; gene_version "9"; transcript_id "ENSRNOT00000096027"; transcript_version "2"; exon_number "3"; gene_name "Mff"; gene_source "ensembl"; gene_biotype "protein_coding"; transcript_name "Mff-205"; transcript_source "ensembl"; transcript_biotype "protein_coding"; exon_id "ENSRNOE00000792163"; exon_version "1";
9	ensembl	exon	91459114	91459283	0	+	.	gene_id "ENSRNOG00000015428"; gene_version "9"; transcript_id "ENSRNOT00000077859"; transcript_version "3"; exon_number "3"; gene_name "Mff"; gene_source "ensembl"; gene_biotype "protein_coding"; transcript_name "Mff-203"; transcript_source "ensembl"; transcript_biotype "protein_coding"; exon_id "ENSRNOE00000792163"; exon_version "1";
9	ensembl	exon	91459114	91459283	0	+	.	gene_id "ENSRNOG00000015428"; gene_version "9"; transcript_id "ENSRNOT00000100485"; transcript_version "2"; exon_number "3"; gene_name "Mff"; gene_source "ensembl"; gene_biotype "protein_coding"; transcript_name "Mff-206"; transcript_source "ensembl"; transcript_biotype "protein_coding"; exon_id "ENSRNOE00000792163"; exon_version "1";
9	ensembl	exon	91459114	91459283	0	+	.	gene_id "ENSRNOG00000015428"; gene_version "9"; transcript_id "ENSRNOT00000107482"; transcript_version "2"; exon_number "3"; gene_name "Mff"; gene_source "ensembl"; gene_biotype "protein_coding"; transcript_name "Mff-207"; transcript_source "ensembl"; transcript_biotype "protein_coding"; exon_id "ENSRNOE00000792163"; exon_version "1";
9	ensembl	exon	91459114	91459283	0	+	.	gene_id "ENSRNOG00000015428"; gene_version "9"; transcript_id "ENSRNOT00000089142"; transcript_version "3"; exon_number "3"; gene_name "Mff"; gene_source "ensembl"; gene_biotype "protein_coding"; transcript_name "Mff-204"; transcript_source "ensembl"; transcript_biotype "protein_coding"; exon_id "ENSRNOE00000792163"; exon_version "1"; tag "Ensembl_canonical";
9	ensembl	exon	91459114	91459283	0	+	.	gene_id "ENSRNOG00000015428"; gene_version "9"; transcript_id "ENSRNOT00000117283"; transcript_version "2"; exon_number "3"; gene_name "Mff"; gene_source "ensembl"; gene_biotype "protein_coding"; transcript_name "Mff-208"; transcript_source "ensembl"; transcript_biotype "protein_coding"; exon_id "ENSRNOE00000792163"; exon_version "1";
9	ensembl	exon	91459114	91459283	0	+	.	gene_id "ENSRNOG00000015428"; gene_version "9"; transcript_id "ENSRNOT00000020705"; transcript_version "7"; exon_number "3"; gene_name "Mff"; gene_source "ensembl"; gene_biotype "protein_coding"; transcript_name "Mff-201"; transcript_source "ensembl"; transcript_biotype "protein_coding"; exon_id "ENSRNOE00000792163"; exon_version "1";
9	ensembl	start_codon	91459246	91459248	0	+	0	gene_id "ENSRNOG00000015428"; gene_version "9"; transcript_id "ENSRNOT00000096027"; transcript_version "2"; exon_number "3"; gene_name "Mff"; gene_source "ensembl"; gene_biotype "protein_coding"; transcript_name "Mff-205"; transcript_source "ensembl"; transcript_biotype "protein_coding";
9	ensembl	start_codon	91459246	91459248	0	+	0	gene_id "ENSRNOG00000015428"; gene_version "9"; transcript_id "ENSRNOT00000077859"; transcript_version "3"; exon_number "3"; gene_name "Mff"; gene_source "ensembl"; gene_biotype "protein_coding"; transcript_name "Mff-203"; transcript_source "ensembl"; transcript_biotype "protein_coding";
9	ensembl	start_codon	91459246	91459248	0	+	0	gene_id "ENSRNOG00000015428"; gene_version "9"; transcript_id "ENSRNOT00000100485"; transcript_version "2"; exon_number "3"; gene_name "Mff"; gene_source "ensembl"; gene_biotype "protein_coding"; transcript_name "Mff-206"; transcript_source "ensembl"; transcript_biotype "protein_coding";
9	ensembl	start_codon	91459246	91459248	0	+	0	gene_id "ENSRNOG00000015428"; gene_version "9"; transcript_id "ENSRNOT00000107482"; transcript_version "2"; exon_number "3"; gene_name "Mff"; gene_source "ensembl"; gene_biotype "protein_coding"; transcript_name "Mff-207"; transcript_source "ensembl"; transcript_biotype "protein_coding";
9	ensembl	start_codon	91459246	91459248	0	+	0	gene_id "ENSRNOG00000015428"; gene_version "9"; transcript_id "ENSRNOT00000089142"; transcript_version "3"; exon_number "3"; gene_name "Mff"; gene_source "ensembl"; gene_biotype "protein_coding"; transcript_name "Mff-204"; transcript_source "ensembl"; transcript_biotype "protein_coding"; tag "Ensembl_canonical";
9	ensembl	start_codon	91459246	91459248	0	+	0	gene_id "ENSRNOG00000015428"; gene_version "9"; transcript_id "ENSRNOT00000117283"; transcript_version "2"; exon_number "3"; gene_name "Mff"; gene_source "ensembl"; gene_biotype "protein_coding"; transcript_name "Mff-208"; transcript_source "ensembl"; transcript_biotype "protein_coding";
9	ensembl	start_codon	91459246	91459248	0	+	0	gene_id "ENSRNOG00000015428"; gene_version "9"; transcript_id "ENSRNOT00000020705"; transcript_version "7"; exon_number "3"; gene_name "Mff"; gene_source "ensembl"; gene_biotype "protein_coding"; transcript_name "Mff-201"; transcript_source "ensembl"; transcript_biotype "protein_coding";
9	ensembl	CDS	91459246	91459283	0	+	0	gene_id "ENSRNOG00000015428"; gene_version "9"; transcript_id "ENSRNOT00000096027"; transcript_version "2"; exon_number "3"; gene_name "Mff"; gene_source "ensembl"; gene_biotype "protein_coding"; transcript_name "Mff-205"; transcript_source "ensembl"; transcript_biotype "protein_coding"; protein_id "ENSRNOP00000081902"; protein_version "2";
9	ensembl	CDS	91459246	91459283	0	+	0	gene_id "ENSRNOG00000015428"; gene_version "9"; transcript_id "ENSRNOT00000077859"; transcript_version "3"; exon_number "3"; gene_name "Mff"; gene_source "ensembl"; gene_biotype "protein_coding"; transcript_name "Mff-203"; transcript_source "ensembl"; transcript_biotype "protein_coding"; protein_id "ENSRNOP00000074586"; protein_version "2";
9	ensembl	CDS	91459246	91459283	0	+	0	gene_id "ENSRNOG00000015428"; gene_version "9"; transcript_id "ENSRNOT00000100485"; transcript_version "2"; exon_number "3"; gene_name "Mff"; gene_source "ensembl"; gene_biotype "protein_coding"; transcript_name "Mff-206"; transcript_source "ensembl"; transcript_biotype "protein_coding"; protein_id "ENSRNOP00000089302"; protein_version "2";
9	ensembl	CDS	91459246	91459283	0	+	0	gene_id "ENSRNOG00000015428"; gene_version "9"; transcript_id "ENSRNOT00000107482"; transcript_version "2"; exon_number "3"; gene_name "Mff"; gene_source "ensembl"; gene_biotype "protein_coding"; transcript_name "Mff-207"; transcript_source "ensembl"; transcript_biotype "protein_coding"; protein_id "ENSRNOP00000091256"; protein_version "1";
9	ensembl	CDS	91459246	91459283	0	+	0	gene_id "ENSRNOG00000015428"; gene_version "9"; transcript_id "ENSRNOT00000089142"; transcript_version "3"; exon_number "3"; gene_name "Mff"; gene_source "ensembl"; gene_biotype "protein_coding"; transcript_name "Mff-204"; transcript_source "ensembl"; transcript_biotype "protein_coding"; protein_id "ENSRNOP00000072300"; protein_version "1"; tag "Ensembl_canonical";
9	ensembl	CDS	91459246	91459283	0	+	0	gene_id "ENSRNOG00000015428"; gene_version "9"; transcript_id "ENSRNOT00000117283"; transcript_version "2"; exon_number "3"; gene_name "Mff"; gene_source "ensembl"; gene_biotype "protein_coding"; transcript_name "Mff-208"; transcript_source "ensembl"; transcript_biotype "protein_coding"; protein_id "ENSRNOP00000090725"; protein_version "2";
9	ensembl	CDS	91459246	91459283	0	+	0	gene_id "ENSRNOG00000015428"; gene_version "9"; transcript_id "ENSRNOT00000020705"; transcript_version "7"; exon_number "3"; gene_name "Mff"; gene_source "ensembl"; gene_biotype "protein_coding"; transcript_name "Mff-201"; transcript_source "ensembl"; transcript_biotype "protein_coding"; protein_id "ENSRNOP00000020705"; protein_version "3";
9	ensembl	five_prime_utr	91460289	91460328	0	+	.	gene_id "ENSRNOG00000015428"; gene_version "9"; transcript_id "ENSRNOT00000117981"; transcript_version "2"; gene_name "Mff"; gene_source "ensembl"; gene_biotype "protein_coding"; transcript_name "Mff-209"; transcript_source "ensembl"; transcript_biotype "protein_coding";
9	ensembl	exon	91460289	91460509	0	+	.	gene_id "ENSRNOG00000015428"; gene_version "9"; transcript_id "ENSRNOT00000096027"; transcript_version "2"; exon_number "4"; gene_name "Mff"; gene_source "ensembl"; gene_biotype "protein_coding"; transcript_name "Mff-205"; transcript_source "ensembl"; transcript_biotype "protein_coding"; exon_id "ENSRNOE00000533072"; exon_version "1";
9	ensembl	CDS	91460289	91460509	0	+	1	gene_id "ENSRNOG00000015428"; gene_version "9"; transcript_id "ENSRNOT00000096027"; transcript_version "2"; exon_number "4"; gene_name "Mff"; gene_source "ensembl"; gene_biotype "protein_coding"; transcript_name "Mff-205"; transcript_source "ensembl"; transcript_biotype "protein_coding"; protein_id "ENSRNOP00000081902"; protein_version "2";
9	ensembl	exon	91460289	91460509	0	+	.	gene_id "ENSRNOG00000015428"; gene_version "9"; transcript_id "ENSRNOT00000077859"; transcript_version "3"; exon_number "4"; gene_name "Mff"; gene_source "ensembl"; gene_biotype "protein_coding"; transcript_name "Mff-203"; transcript_source "ensembl"; transcript_biotype "protein_coding"; exon_id "ENSRNOE00000533072"; exon_version "1";
9	ensembl	CDS	91460289	91460509	0	+	1	gene_id "ENSRNOG00000015428"; gene_version "9"; transcript_id "ENSRNOT00000077859"; transcript_version "3"; exon_number "4"; gene_name "Mff"; gene_source "ensembl"; gene_biotype "protein_coding"; transcript_name "Mff-203"; transcript_source "ensembl"; transcript_biotype "protein_coding"; protein_id "ENSRNOP00000074586"; protein_version "2";
9	ensembl	exon	91460289	91460509	0	+	.	gene_id "ENSRNOG00000015428"; gene_version "9"; transcript_id "ENSRNOT00000100485"; transcript_version "2"; exon_number "4"; gene_name "Mff"; gene_source "ensembl"; gene_biotype "protein_coding"; transcript_name "Mff-206"; transcript_source "ensembl"; transcript_biotype "protein_coding"; exon_id "ENSRNOE00000533072"; exon_version "1";
9	ensembl	CDS	91460289	91460509	0	+	1	gene_id "ENSRNOG00000015428"; gene_version "9"; transcript_id "ENSRNOT00000100485"; transcript_version "2"; exon_number "4"; gene_name "Mff"; gene_source "ensembl"; gene_biotype "protein_coding"; transcript_name "Mff-206"; transcript_source "ensembl"; transcript_biotype "protein_coding"; protein_id "ENSRNOP00000089302"; protein_version "2";
9	ensembl	exon	91460289	91460509	0	+	.	gene_id "ENSRNOG00000015428"; gene_version "9"; transcript_id "ENSRNOT00000107482"; transcript_version "2"; exon_number "4"; gene_name "Mff"; gene_source "ensembl"; gene_biotype "protein_coding"; transcript_name "Mff-207"; transcript_source "ensembl"; transcript_biotype "protein_coding"; exon_id "ENSRNOE00000533072"; exon_version "1";
9	ensembl	CDS	91460289	91460509	0	+	1	gene_id "ENSRNOG00000015428"; gene_version "9"; transcript_id "ENSRNOT00000107482"; transcript_version "2"; exon_number "4"; gene_name "Mff"; gene_source "ensembl"; gene_biotype "protein_coding"; transcript_name "Mff-207"; transcript_source "ensembl"; transcript_biotype "protein_coding"; protein_id "ENSRNOP00000091256"; protein_version "1";
9	ensembl	exon	91460289	91460509	0	+	.	gene_id "ENSRNOG00000015428"; gene_version "9"; transcript_id "ENSRNOT00000089142"; transcript_version "3"; exon_number "4"; gene_name "Mff"; gene_source "ensembl"; gene_biotype "protein_coding"; transcript_name "Mff-204"; transcript_source "ensembl"; transcript_biotype "protein_coding"; exon_id "ENSRNOE00000533072"; exon_version "1"; tag "Ensembl_canonical";
9	ensembl	CDS	91460289	91460509	0	+	1	gene_id "ENSRNOG00000015428"; gene_version "9"; transcript_id "ENSRNOT00000089142"; transcript_version "3"; exon_number "4"; gene_name "Mff"; gene_source "ensembl"; gene_biotype "protein_coding"; transcript_name "Mff-204"; transcript_source "ensembl"; transcript_biotype "protein_coding"; protein_id "ENSRNOP00000072300"; protein_version "1"; tag "Ensembl_canonical";
9	ensembl	exon	91460289	91460509	0	+	.	gene_id "ENSRNOG00000015428"; gene_version "9"; transcript_id "ENSRNOT00000117283"; transcript_version "2"; exon_number "4"; gene_name "Mff"; gene_source "ensembl"; gene_biotype "protein_coding"; transcript_name "Mff-208"; transcript_source "ensembl"; transcript_biotype "protein_coding"; exon_id "ENSRNOE00000533072"; exon_version "1";
9	ensembl	CDS	91460289	91460509	0	+	1	gene_id "ENSRNOG00000015428"; gene_version "9"; transcript_id "ENSRNOT00000117283"; transcript_version "2"; exon_number "4"; gene_name "Mff"; gene_source "ensembl"; gene_biotype "protein_coding"; transcript_name "Mff-208"; transcript_source "ensembl"; transcript_biotype "protein_coding"; protein_id "ENSRNOP00000090725"; protein_version "2";
9	ensembl	exon	91460289	91460509	0	+	.	gene_id "ENSRNOG00000015428"; gene_version "9"; transcript_id "ENSRNOT00000117981"; transcript_version "2"; exon_number "3"; gene_name "Mff"; gene_source "ensembl"; gene_biotype "protein_coding"; transcript_name "Mff-209"; transcript_source "ensembl"; transcript_biotype "protein_coding"; exon_id "ENSRNOE00000599986"; exon_version "1";
9	ensembl	exon	91460289	91460509	0	+	.	gene_id "ENSRNOG00000015428"; gene_version "9"; transcript_id "ENSRNOT00000020705"; transcript_version "7"; exon_number "4"; gene_name "Mff"; gene_source "ensembl"; gene_biotype "protein_coding"; transcript_name "Mff-201"; transcript_source "ensembl"; transcript_biotype "protein_coding"; exon_id "ENSRNOE00000533072"; exon_version "1";
9	ensembl	CDS	91460289	91460509	0	+	1	gene_id "ENSRNOG00000015428"; gene_version "9"; transcript_id "ENSRNOT00000020705"; transcript_version "7"; exon_number "4"; gene_name "Mff"; gene_source "ensembl"; gene_biotype "protein_coding"; transcript_name "Mff-201"; transcript_source "ensembl"; transcript_biotype "protein_coding"; protein_id "ENSRNOP00000020705"; protein_version "3";
9	ensembl	start_codon	91460329	91460331	0	+	0	gene_id "ENSRNOG00000015428"; gene_version "9"; transcript_id "ENSRNOT00000117981"; transcript_version "2"; exon_number "3"; gene_name "Mff"; gene_source "ensembl"; gene_biotype "protein_coding"; transcript_name "Mff-209"; transcript_source "ensembl"; transcript_biotype "protein_coding";
9	ensembl	CDS	91460329	91460509	0	+	0	gene_id "ENSRNOG00000015428"; gene_version "9"; transcript_id "ENSRNOT00000117981"; transcript_version "2"; exon_number "3"; gene_name "Mff"; gene_source "ensembl"; gene_biotype "protein_coding"; transcript_name "Mff-209"; transcript_source "ensembl"; transcript_biotype "protein_coding"; protein_id "ENSRNOP00000080210"; protein_version "2";
9	ensembl	exon	91462142	91462311	0	+	.	gene_id "ENSRNOG00000015428"; gene_version "9"; transcript_id "ENSRNOT00000096027"; transcript_version "2"; exon_number "5"; gene_name "Mff"; gene_source "ensembl"; gene_biotype "protein_coding"; transcript_name "Mff-205"; transcript_source "ensembl"; transcript_biotype "protein_coding"; exon_id "ENSRNOE00000655947"; exon_version "1";
9	ensembl	CDS	91462142	91462311	0	+	2	gene_id "ENSRNOG00000015428"; gene_version "9"; transcript_id "ENSRNOT00000096027"; transcript_version "2"; exon_number "5"; gene_name "Mff"; gene_source "ensembl"; gene_biotype "protein_coding"; transcript_name "Mff-205"; transcript_source "ensembl"; transcript_biotype "protein_coding"; protein_id "ENSRNOP00000081902"; protein_version "2";
9	ensembl	exon	91462142	91462311	0	+	.	gene_id "ENSRNOG00000015428"; gene_version "9"; transcript_id "ENSRNOT00000077859"; transcript_version "3"; exon_number "5"; gene_name "Mff"; gene_source "ensembl"; gene_biotype "protein_coding"; transcript_name "Mff-203"; transcript_source "ensembl"; transcript_biotype "protein_coding"; exon_id "ENSRNOE00000655947"; exon_version "1";
9	ensembl	CDS	91462142	91462311	0	+	2	gene_id "ENSRNOG00000015428"; gene_version "9"; transcript_id "ENSRNOT00000077859"; transcript_version "3"; exon_number "5"; gene_name "Mff"; gene_source "ensembl"; gene_biotype "protein_coding"; transcript_name "Mff-203"; transcript_source "ensembl"; transcript_biotype "protein_coding"; protein_id "ENSRNOP00000074586"; protein_version "2";
9	ensembl	exon	91462142	91462311	0	+	.	gene_id "ENSRNOG00000015428"; gene_version "9"; transcript_id "ENSRNOT00000100485"; transcript_version "2"; exon_number "5"; gene_name "Mff"; gene_source "ensembl"; gene_biotype "protein_coding"; transcript_name "Mff-206"; transcript_source "ensembl"; transcript_biotype "protein_coding"; exon_id "ENSRNOE00000655947"; exon_version "1";
9	ensembl	CDS	91462142	91462311	0	+	2	gene_id "ENSRNOG00000015428"; gene_version "9"; transcript_id "ENSRNOT00000100485"; transcript_version "2"; exon_number "5"; gene_name "Mff"; gene_source "ensembl"; gene_biotype "protein_coding"; transcript_name "Mff-206"; transcript_source "ensembl"; transcript_biotype "protein_coding"; protein_id "ENSRNOP00000089302"; protein_version "2";
9	ensembl	exon	91462142	91462311	0	+	.	gene_id "ENSRNOG00000015428"; gene_version "9"; transcript_id "ENSRNOT00000107482"; transcript_version "2"; exon_number "5"; gene_name "Mff"; gene_source "ensembl"; gene_biotype "protein_coding"; transcript_name "Mff-207"; transcript_source "ensembl"; transcript_biotype "protein_coding"; exon_id "ENSRNOE00000655947"; exon_version "1";
9	ensembl	CDS	91462142	91462311	0	+	2	gene_id "ENSRNOG00000015428"; gene_version "9"; transcript_id "ENSRNOT00000107482"; transcript_version "2"; exon_number "5"; gene_name "Mff"; gene_source "ensembl"; gene_biotype "protein_coding"; transcript_name "Mff-207"; transcript_source "ensembl"; transcript_biotype "protein_coding"; protein_id "ENSRNOP00000091256"; protein_version "1";
9	ensembl	exon	91462142	91462311	0	+	.	gene_id "ENSRNOG00000015428"; gene_version "9"; transcript_id "ENSRNOT00000089142"; transcript_version "3"; exon_number "5"; gene_name "Mff"; gene_source "ensembl"; gene_biotype "protein_coding"; transcript_name "Mff-204"; transcript_source "ensembl"; transcript_biotype "protein_coding"; exon_id "ENSRNOE00000655947"; exon_version "1"; tag "Ensembl_canonical";
9	ensembl	CDS	91462142	91462311	0	+	2	gene_id "ENSRNOG00000015428"; gene_version "9"; transcript_id "ENSRNOT00000089142"; transcript_version "3"; exon_number "5"; gene_name "Mff"; gene_source "ensembl"; gene_biotype "protein_coding"; transcript_name "Mff-204"; transcript_source "ensembl"; transcript_biotype "protein_coding"; protein_id "ENSRNOP00000072300"; protein_version "1"; tag "Ensembl_canonical";
9	ensembl	exon	91462142	91462311	0	+	.	gene_id "ENSRNOG00000015428"; gene_version "9"; transcript_id "ENSRNOT00000117283"; transcript_version "2"; exon_number "5"; gene_name "Mff"; gene_source "ensembl"; gene_biotype "protein_coding"; transcript_name "Mff-208"; transcript_source "ensembl"; transcript_biotype "protein_coding"; exon_id "ENSRNOE00000655947"; exon_version "1";
9	ensembl	CDS	91462142	91462311	0	+	2	gene_id "ENSRNOG00000015428"; gene_version "9"; transcript_id "ENSRNOT00000117283"; transcript_version "2"; exon_number "5"; gene_name "Mff"; gene_source "ensembl"; gene_biotype "protein_coding"; transcript_name "Mff-208"; transcript_source "ensembl"; transcript_biotype "protein_coding"; protein_id "ENSRNOP00000090725"; protein_version "2";
9	ensembl	exon	91462142	91462311	0	+	.	gene_id "ENSRNOG00000015428"; gene_version "9"; transcript_id "ENSRNOT00000117981"; transcript_version "2"; exon_number "4"; gene_name "Mff"; gene_source "ensembl"; gene_biotype "protein_coding"; transcript_name "Mff-209"; transcript_source "ensembl"; transcript_biotype "protein_coding"; exon_id "ENSRNOE00000655947"; exon_version "1";
9	ensembl	CDS	91462142	91462311	0	+	2	gene_id "ENSRNOG00000015428"; gene_version "9"; transcript_id "ENSRNOT00000117981"; transcript_version "2"; exon_number "4"; gene_name "Mff"; gene_source "ensembl"; gene_biotype "protein_coding"; transcript_name "Mff-209"; transcript_source "ensembl"; transcript_biotype "protein_coding"; protein_id "ENSRNOP00000080210"; protein_version "2";
9	ensembl	exon	91462142	91462311	0	+	.	gene_id "ENSRNOG00000015428"; gene_version "9"; transcript_id "ENSRNOT00000020705"; transcript_version "7"; exon_number "5"; gene_name "Mff"; gene_source "ensembl"; gene_biotype "protein_coding"; transcript_name "Mff-201"; transcript_source "ensembl"; transcript_biotype "protein_coding"; exon_id "ENSRNOE00000655947"; exon_version "1";
9	ensembl	CDS	91462142	91462311	0	+	2	gene_id "ENSRNOG00000015428"; gene_version "9"; transcript_id "ENSRNOT00000020705"; transcript_version "7"; exon_number "5"; gene_name "Mff"; gene_source "ensembl"; gene_biotype "protein_coding"; transcript_name "Mff-201"; transcript_source "ensembl"; transcript_biotype "protein_coding"; protein_id "ENSRNOP00000020705"; protein_version "3";
9	ensembl	exon	91462142	91462311	0	+	.	gene_id "ENSRNOG00000015428"; gene_version "9"; transcript_id "ENSRNOT00000020712"; transcript_version "7"; exon_number "2"; gene_name "Mff"; gene_source "ensembl"; gene_biotype "protein_coding"; transcript_name "Mff-202"; transcript_source "ensembl"; transcript_biotype "protein_coding"; exon_id "ENSRNOE00000655947"; exon_version "1";
9	ensembl	CDS	91462142	91462311	0	+	2	gene_id "ENSRNOG00000015428"; gene_version "9"; transcript_id "ENSRNOT00000020712"; transcript_version "7"; exon_number "2"; gene_name "Mff"; gene_source "ensembl"; gene_biotype "protein_coding"; transcript_name "Mff-202"; transcript_source "ensembl"; transcript_biotype "protein_coding"; protein_id "ENSRNOP00000020712"; protein_version "6";
9	ensembl	exon	91467184	91467272	0	+	.	gene_id "ENSRNOG00000015428"; gene_version "9"; transcript_id "ENSRNOT00000096027"; transcript_version "2"; exon_number "6"; gene_name "Mff"; gene_source "ensembl"; gene_biotype "protein_coding"; transcript_name "Mff-205"; transcript_source "ensembl"; transcript_biotype "protein_coding"; exon_id "ENSRNOE00000473800"; exon_version "1";
9	ensembl	CDS	91467184	91467272	0	+	0	gene_id "ENSRNOG00000015428"; gene_version "9"; transcript_id "ENSRNOT00000096027"; transcript_version "2"; exon_number "6"; gene_name "Mff"; gene_source "ensembl"; gene_biotype "protein_coding"; transcript_name "Mff-205"; transcript_source "ensembl"; transcript_biotype "protein_coding"; protein_id "ENSRNOP00000081902"; protein_version "2";
9	ensembl	exon	91467184	91467272	0	+	.	gene_id "ENSRNOG00000015428"; gene_version "9"; transcript_id "ENSRNOT00000077859"; transcript_version "3"; exon_number "6"; gene_name "Mff"; gene_source "ensembl"; gene_biotype "protein_coding"; transcript_name "Mff-203"; transcript_source "ensembl"; transcript_biotype "protein_coding"; exon_id "ENSRNOE00000473800"; exon_version "1";
9	ensembl	CDS	91467184	91467272	0	+	0	gene_id "ENSRNOG00000015428"; gene_version "9"; transcript_id "ENSRNOT00000077859"; transcript_version "3"; exon_number "6"; gene_name "Mff"; gene_source "ensembl"; gene_biotype "protein_coding"; transcript_name "Mff-203"; transcript_source "ensembl"; transcript_biotype "protein_coding"; protein_id "ENSRNOP00000074586"; protein_version "2";
9	ensembl	exon	91467184	91467272	0	+	.	gene_id "ENSRNOG00000015428"; gene_version "9"; transcript_id "ENSRNOT00000100485"; transcript_version "2"; exon_number "6"; gene_name "Mff"; gene_source "ensembl"; gene_biotype "protein_coding"; transcript_name "Mff-206"; transcript_source "ensembl"; transcript_biotype "protein_coding"; exon_id "ENSRNOE00000473800"; exon_version "1";
9	ensembl	CDS	91467184	91467272	0	+	0	gene_id "ENSRNOG00000015428"; gene_version "9"; transcript_id "ENSRNOT00000100485"; transcript_version "2"; exon_number "6"; gene_name "Mff"; gene_source "ensembl"; gene_biotype "protein_coding"; transcript_name "Mff-206"; transcript_source "ensembl"; transcript_biotype "protein_coding"; protein_id "ENSRNOP00000089302"; protein_version "2";
9	ensembl	exon	91467184	91467272	0	+	.	gene_id "ENSRNOG00000015428"; gene_version "9"; transcript_id "ENSRNOT00000107482"; transcript_version "2"; exon_number "6"; gene_name "Mff"; gene_source "ensembl"; gene_biotype "protein_coding"; transcript_name "Mff-207"; transcript_source "ensembl"; transcript_biotype "protein_coding"; exon_id "ENSRNOE00000473800"; exon_version "1";
9	ensembl	CDS	91467184	91467272	0	+	0	gene_id "ENSRNOG00000015428"; gene_version "9"; transcript_id "ENSRNOT00000107482"; transcript_version "2"; exon_number "6"; gene_name "Mff"; gene_source "ensembl"; gene_biotype "protein_coding"; transcript_name "Mff-207"; transcript_source "ensembl"; transcript_biotype "protein_coding"; protein_id "ENSRNOP00000091256"; protein_version "1";
9	ensembl	exon	91467184	91467272	0	+	.	gene_id "ENSRNOG00000015428"; gene_version "9"; transcript_id "ENSRNOT00000089142"; transcript_version "3"; exon_number "6"; gene_name "Mff"; gene_source "ensembl"; gene_biotype "protein_coding"; transcript_name "Mff-204"; transcript_source "ensembl"; transcript_biotype "protein_coding"; exon_id "ENSRNOE00000473800"; exon_version "1"; tag "Ensembl_canonical";
9	ensembl	CDS	91467184	91467272	0	+	0	gene_id "ENSRNOG00000015428"; gene_version "9"; transcript_id "ENSRNOT00000089142"; transcript_version "3"; exon_number "6"; gene_name "Mff"; gene_source "ensembl"; gene_biotype "protein_coding"; transcript_name "Mff-204"; transcript_source "ensembl"; transcript_biotype "protein_coding"; protein_id "ENSRNOP00000072300"; protein_version "1"; tag "Ensembl_canonical";
9	ensembl	exon	91467184	91467272	0	+	.	gene_id "ENSRNOG00000015428"; gene_version "9"; transcript_id "ENSRNOT00000117283"; transcript_version "2"; exon_number "6"; gene_name "Mff"; gene_source "ensembl"; gene_biotype "protein_coding"; transcript_name "Mff-208"; transcript_source "ensembl"; transcript_biotype "protein_coding"; exon_id "ENSRNOE00000473800"; exon_version "1";
9	ensembl	CDS	91467184	91467272	0	+	0	gene_id "ENSRNOG00000015428"; gene_version "9"; transcript_id "ENSRNOT00000117283"; transcript_version "2"; exon_number "6"; gene_name "Mff"; gene_source "ensembl"; gene_biotype "protein_coding"; transcript_name "Mff-208"; transcript_source "ensembl"; transcript_biotype "protein_coding"; protein_id "ENSRNOP00000090725"; protein_version "2";
9	ensembl	exon	91467184	91467272	0	+	.	gene_id "ENSRNOG00000015428"; gene_version "9"; transcript_id "ENSRNOT00000117981"; transcript_version "2"; exon_number "5"; gene_name "Mff"; gene_source "ensembl"; gene_biotype "protein_coding"; transcript_name "Mff-209"; transcript_source "ensembl"; transcript_biotype "protein_coding"; exon_id "ENSRNOE00000473800"; exon_version "1";
9	ensembl	CDS	91467184	91467272	0	+	0	gene_id "ENSRNOG00000015428"; gene_version "9"; transcript_id "ENSRNOT00000117981"; transcript_version "2"; exon_number "5"; gene_name "Mff"; gene_source "ensembl"; gene_biotype "protein_coding"; transcript_name "Mff-209"; transcript_source "ensembl"; transcript_biotype "protein_coding"; protein_id "ENSRNOP00000080210"; protein_version "2";
9	ensembl	exon	91467184	91467272	0	+	.	gene_id "ENSRNOG00000015428"; gene_version "9"; transcript_id "ENSRNOT00000020705"; transcript_version "7"; exon_number "6"; gene_name "Mff"; gene_source "ensembl"; gene_biotype "protein_coding"; transcript_name "Mff-201"; transcript_source "ensembl"; transcript_biotype "protein_coding"; exon_id "ENSRNOE00000473800"; exon_version "1";
9	ensembl	CDS	91467184	91467272	0	+	0	gene_id "ENSRNOG00000015428"; gene_version "9"; transcript_id "ENSRNOT00000020705"; transcript_version "7"; exon_number "6"; gene_name "Mff"; gene_source "ensembl"; gene_biotype "protein_coding"; transcript_name "Mff-201"; transcript_source "ensembl"; transcript_biotype "protein_coding"; protein_id "ENSRNOP00000020705"; protein_version "3";
9	ensembl	exon	91467184	91467272	0	+	.	gene_id "ENSRNOG00000015428"; gene_version "9"; transcript_id "ENSRNOT00000020712"; transcript_version "7"; exon_number "3"; gene_name "Mff"; gene_source "ensembl"; gene_biotype "protein_coding"; transcript_name "Mff-202"; transcript_source "ensembl"; transcript_biotype "protein_coding"; exon_id "ENSRNOE00000473800"; exon_version "1";
9	ensembl	CDS	91467184	91467272	0	+	0	gene_id "ENSRNOG00000015428"; gene_version "9"; transcript_id "ENSRNOT00000020712"; transcript_version "7"; exon_number "3"; gene_name "Mff"; gene_source "ensembl"; gene_biotype "protein_coding"; transcript_name "Mff-202"; transcript_source "ensembl"; transcript_biotype "protein_coding"; protein_id "ENSRNOP00000020712"; protein_version "6";
9	ensembl	exon	91468838	91468912	0	+	.	gene_id "ENSRNOG00000015428"; gene_version "9"; transcript_id "ENSRNOT00000096027"; transcript_version "2"; exon_number "7"; gene_name "Mff"; gene_source "ensembl"; gene_biotype "protein_coding"; transcript_name "Mff-205"; transcript_source "ensembl"; transcript_biotype "protein_coding"; exon_id "ENSRNOE00000568137"; exon_version "1";
9	ensembl	CDS	91468838	91468912	0	+	1	gene_id "ENSRNOG00000015428"; gene_version "9"; transcript_id "ENSRNOT00000096027"; transcript_version "2"; exon_number "7"; gene_name "Mff"; gene_source "ensembl"; gene_biotype "protein_coding"; transcript_name "Mff-205"; transcript_source "ensembl"; transcript_biotype "protein_coding"; protein_id "ENSRNOP00000081902"; protein_version "2";
9	ensembl	exon	91468838	91468912	0	+	.	gene_id "ENSRNOG00000015428"; gene_version "9"; transcript_id "ENSRNOT00000089142"; transcript_version "3"; exon_number "7"; gene_name "Mff"; gene_source "ensembl"; gene_biotype "protein_coding"; transcript_name "Mff-204"; transcript_source "ensembl"; transcript_biotype "protein_coding"; exon_id "ENSRNOE00000568137"; exon_version "1"; tag "Ensembl_canonical";
9	ensembl	CDS	91468838	91468912	0	+	1	gene_id "ENSRNOG00000015428"; gene_version "9"; transcript_id "ENSRNOT00000089142"; transcript_version "3"; exon_number "7"; gene_name "Mff"; gene_source "ensembl"; gene_biotype "protein_coding"; transcript_name "Mff-204"; transcript_source "ensembl"; transcript_biotype "protein_coding"; protein_id "ENSRNOP00000072300"; protein_version "1"; tag "Ensembl_canonical";
9	ensembl	exon	91468838	91468912	0	+	.	gene_id "ENSRNOG00000015428"; gene_version "9"; transcript_id "ENSRNOT00000117283"; transcript_version "2"; exon_number "7"; gene_name "Mff"; gene_source "ensembl"; gene_biotype "protein_coding"; transcript_name "Mff-208"; transcript_source "ensembl"; transcript_biotype "protein_coding"; exon_id "ENSRNOE00000568137"; exon_version "1";
9	ensembl	CDS	91468838	91468912	0	+	1	gene_id "ENSRNOG00000015428"; gene_version "9"; transcript_id "ENSRNOT00000117283"; transcript_version "2"; exon_number "7"; gene_name "Mff"; gene_source "ensembl"; gene_biotype "protein_coding"; transcript_name "Mff-208"; transcript_source "ensembl"; transcript_biotype "protein_coding"; protein_id "ENSRNOP00000090725"; protein_version "2";
9	ensembl	exon	91468838	91468912	0	+	.	gene_id "ENSRNOG00000015428"; gene_version "9"; transcript_id "ENSRNOT00000117981"; transcript_version "2"; exon_number "6"; gene_name "Mff"; gene_source "ensembl"; gene_biotype "protein_coding"; transcript_name "Mff-209"; transcript_source "ensembl"; transcript_biotype "protein_coding"; exon_id "ENSRNOE00000568137"; exon_version "1";
9	ensembl	CDS	91468838	91468912	0	+	1	gene_id "ENSRNOG00000015428"; gene_version "9"; transcript_id "ENSRNOT00000117981"; transcript_version "2"; exon_number "6"; gene_name "Mff"; gene_source "ensembl"; gene_biotype "protein_coding"; transcript_name "Mff-209"; transcript_source "ensembl"; transcript_biotype "protein_coding"; protein_id "ENSRNOP00000080210"; protein_version "2";
9	ensembl	exon	91473466	91473624	0	+	.	gene_id "ENSRNOG00000015428"; gene_version "9"; transcript_id "ENSRNOT00000096027"; transcript_version "2"; exon_number "8"; gene_name "Mff"; gene_source "ensembl"; gene_biotype "protein_coding"; transcript_name "Mff-205"; transcript_source "ensembl"; transcript_biotype "protein_coding"; exon_id "ENSRNOE00000628989"; exon_version "1";
9	ensembl	CDS	91473466	91473624	0	+	1	gene_id "ENSRNOG00000015428"; gene_version "9"; transcript_id "ENSRNOT00000096027"; transcript_version "2"; exon_number "8"; gene_name "Mff"; gene_source "ensembl"; gene_biotype "protein_coding"; transcript_name "Mff-205"; transcript_source "ensembl"; transcript_biotype "protein_coding"; protein_id "ENSRNOP00000081902"; protein_version "2";
9	ensembl	exon	91473466	91473624	0	+	.	gene_id "ENSRNOG00000015428"; gene_version "9"; transcript_id "ENSRNOT00000077859"; transcript_version "3"; exon_number "7"; gene_name "Mff"; gene_source "ensembl"; gene_biotype "protein_coding"; transcript_name "Mff-203"; transcript_source "ensembl"; transcript_biotype "protein_coding"; exon_id "ENSRNOE00000628989"; exon_version "1";
9	ensembl	CDS	91473466	91473624	0	+	1	gene_id "ENSRNOG00000015428"; gene_version "9"; transcript_id "ENSRNOT00000077859"; transcript_version "3"; exon_number "7"; gene_name "Mff"; gene_source "ensembl"; gene_biotype "protein_coding"; transcript_name "Mff-203"; transcript_source "ensembl"; transcript_biotype "protein_coding"; protein_id "ENSRNOP00000074586"; protein_version "2";
9	ensembl	exon	91473466	91473624	0	+	.	gene_id "ENSRNOG00000015428"; gene_version "9"; transcript_id "ENSRNOT00000089142"; transcript_version "3"; exon_number "8"; gene_name "Mff"; gene_source "ensembl"; gene_biotype "protein_coding"; transcript_name "Mff-204"; transcript_source "ensembl"; transcript_biotype "protein_coding"; exon_id "ENSRNOE00000628989"; exon_version "1"; tag "Ensembl_canonical";
9	ensembl	CDS	91473466	91473624	0	+	1	gene_id "ENSRNOG00000015428"; gene_version "9"; transcript_id "ENSRNOT00000089142"; transcript_version "3"; exon_number "8"; gene_name "Mff"; gene_source "ensembl"; gene_biotype "protein_coding"; transcript_name "Mff-204"; transcript_source "ensembl"; transcript_biotype "protein_coding"; protein_id "ENSRNOP00000072300"; protein_version "1"; tag "Ensembl_canonical";
9	ensembl	exon	91473466	91473624	0	+	.	gene_id "ENSRNOG00000015428"; gene_version "9"; transcript_id "ENSRNOT00000117283"; transcript_version "2"; exon_number "8"; gene_name "Mff"; gene_source "ensembl"; gene_biotype "protein_coding"; transcript_name "Mff-208"; transcript_source "ensembl"; transcript_biotype "protein_coding"; exon_id "ENSRNOE00000628989"; exon_version "1";
9	ensembl	CDS	91473466	91473624	0	+	1	gene_id "ENSRNOG00000015428"; gene_version "9"; transcript_id "ENSRNOT00000117283"; transcript_version "2"; exon_number "8"; gene_name "Mff"; gene_source "ensembl"; gene_biotype "protein_coding"; transcript_name "Mff-208"; transcript_source "ensembl"; transcript_biotype "protein_coding"; protein_id "ENSRNOP00000090725"; protein_version "2";
9	ensembl	exon	91477152	91477184	0	+	.	gene_id "ENSRNOG00000015428"; gene_version "9"; transcript_id "ENSRNOT00000077859"; transcript_version "3"; exon_number "8"; gene_name "Mff"; gene_source "ensembl"; gene_biotype "protein_coding"; transcript_name "Mff-203"; transcript_source "ensembl"; transcript_biotype "protein_coding"; exon_id "ENSRNOE00000525278"; exon_version "1";
9	ensembl	CDS	91477152	91477184	0	+	1	gene_id "ENSRNOG00000015428"; gene_version "9"; transcript_id "ENSRNOT00000077859"; transcript_version "3"; exon_number "8"; gene_name "Mff"; gene_source "ensembl"; gene_biotype "protein_coding"; transcript_name "Mff-203"; transcript_source "ensembl"; transcript_biotype "protein_coding"; protein_id "ENSRNOP00000074586"; protein_version "2";
9	ensembl	exon	91477152	91477184	0	+	.	gene_id "ENSRNOG00000015428"; gene_version "9"; transcript_id "ENSRNOT00000100485"; transcript_version "2"; exon_number "7"; gene_name "Mff"; gene_source "ensembl"; gene_biotype "protein_coding"; transcript_name "Mff-206"; transcript_source "ensembl"; transcript_biotype "protein_coding"; exon_id "ENSRNOE00000525278"; exon_version "1";
9	ensembl	CDS	91477152	91477184	0	+	1	gene_id "ENSRNOG00000015428"; gene_version "9"; transcript_id "ENSRNOT00000100485"; transcript_version "2"; exon_number "7"; gene_name "Mff"; gene_source "ensembl"; gene_biotype "protein_coding"; transcript_name "Mff-206"; transcript_source "ensembl"; transcript_biotype "protein_coding"; protein_id "ENSRNOP00000089302"; protein_version "2";
9	ensembl	exon	91477152	91477184	0	+	.	gene_id "ENSRNOG00000015428"; gene_version "9"; transcript_id "ENSRNOT00000089142"; transcript_version "3"; exon_number "9"; gene_name "Mff"; gene_source "ensembl"; gene_biotype "protein_coding"; transcript_name "Mff-204"; transcript_source "ensembl"; transcript_biotype "protein_coding"; exon_id "ENSRNOE00000525278"; exon_version "1"; tag "Ensembl_canonical";
9	ensembl	CDS	91477152	91477184	0	+	1	gene_id "ENSRNOG00000015428"; gene_version "9"; transcript_id "ENSRNOT00000089142"; transcript_version "3"; exon_number "9"; gene_name "Mff"; gene_source "ensembl"; gene_biotype "protein_coding"; transcript_name "Mff-204"; transcript_source "ensembl"; transcript_biotype "protein_coding"; protein_id "ENSRNOP00000072300"; protein_version "1"; tag "Ensembl_canonical";
9	ensembl	exon	91478739	91478798	0	+	.	gene_id "ENSRNOG00000015428"; gene_version "9"; transcript_id "ENSRNOT00000096027"; transcript_version "2"; exon_number "9"; gene_name "Mff"; gene_source "ensembl"; gene_biotype "protein_coding"; transcript_name "Mff-205"; transcript_source "ensembl"; transcript_biotype "protein_coding"; exon_id "ENSRNOE00000629572"; exon_version "1";
9	ensembl	CDS	91478739	91478798	0	+	1	gene_id "ENSRNOG00000015428"; gene_version "9"; transcript_id "ENSRNOT00000096027"; transcript_version "2"; exon_number "9"; gene_name "Mff"; gene_source "ensembl"; gene_biotype "protein_coding"; transcript_name "Mff-205"; transcript_source "ensembl"; transcript_biotype "protein_coding"; protein_id "ENSRNOP00000081902"; protein_version "2";
9	ensembl	exon	91478739	91478798	0	+	.	gene_id "ENSRNOG00000015428"; gene_version "9"; transcript_id "ENSRNOT00000077859"; transcript_version "3"; exon_number "9"; gene_name "Mff"; gene_source "ensembl"; gene_biotype "protein_coding"; transcript_name "Mff-203"; transcript_source "ensembl"; transcript_biotype "protein_coding"; exon_id "ENSRNOE00000629572"; exon_version "1";
9	ensembl	CDS	91478739	91478798	0	+	1	gene_id "ENSRNOG00000015428"; gene_version "9"; transcript_id "ENSRNOT00000077859"; transcript_version "3"; exon_number "9"; gene_name "Mff"; gene_source "ensembl"; gene_biotype "protein_coding"; transcript_name "Mff-203"; transcript_source "ensembl"; transcript_biotype "protein_coding"; protein_id "ENSRNOP00000074586"; protein_version "2";
9	ensembl	exon	91478739	91478798	0	+	.	gene_id "ENSRNOG00000015428"; gene_version "9"; transcript_id "ENSRNOT00000100485"; transcript_version "2"; exon_number "8"; gene_name "Mff"; gene_source "ensembl"; gene_biotype "protein_coding"; transcript_name "Mff-206"; transcript_source "ensembl"; transcript_biotype "protein_coding"; exon_id "ENSRNOE00000629572"; exon_version "1";
9	ensembl	CDS	91478739	91478798	0	+	1	gene_id "ENSRNOG00000015428"; gene_version "9"; transcript_id "ENSRNOT00000100485"; transcript_version "2"; exon_number "8"; gene_name "Mff"; gene_source "ensembl"; gene_biotype "protein_coding"; transcript_name "Mff-206"; transcript_source "ensembl"; transcript_biotype "protein_coding"; protein_id "ENSRNOP00000089302"; protein_version "2";
9	ensembl	exon	91478739	91478798	0	+	.	gene_id "ENSRNOG00000015428"; gene_version "9"; transcript_id "ENSRNOT00000107482"; transcript_version "2"; exon_number "7"; gene_name "Mff"; gene_source "ensembl"; gene_biotype "protein_coding"; transcript_name "Mff-207"; transcript_source "ensembl"; transcript_biotype "protein_coding"; exon_id "ENSRNOE00000629572"; exon_version "1";
9	ensembl	CDS	91478739	91478798	0	+	1	gene_id "ENSRNOG00000015428"; gene_version "9"; transcript_id "ENSRNOT00000107482"; transcript_version "2"; exon_number "7"; gene_name "Mff"; gene_source "ensembl"; gene_biotype "protein_coding"; transcript_name "Mff-207"; transcript_source "ensembl"; transcript_biotype "protein_coding"; protein_id "ENSRNOP00000091256"; protein_version "1";
9	ensembl	exon	91478739	91478798	0	+	.	gene_id "ENSRNOG00000015428"; gene_version "9"; transcript_id "ENSRNOT00000089142"; transcript_version "3"; exon_number "10"; gene_name "Mff"; gene_source "ensembl"; gene_biotype "protein_coding"; transcript_name "Mff-204"; transcript_source "ensembl"; transcript_biotype "protein_coding"; exon_id "ENSRNOE00000629572"; exon_version "1"; tag "Ensembl_canonical";
9	ensembl	CDS	91478739	91478798	0	+	1	gene_id "ENSRNOG00000015428"; gene_version "9"; transcript_id "ENSRNOT00000089142"; transcript_version "3"; exon_number "10"; gene_name "Mff"; gene_source "ensembl"; gene_biotype "protein_coding"; transcript_name "Mff-204"; transcript_source "ensembl"; transcript_biotype "protein_coding"; protein_id "ENSRNOP00000072300"; protein_version "1"; tag "Ensembl_canonical";
9	ensembl	exon	91482337	91482421	0	+	.	gene_id "ENSRNOG00000015428"; gene_version "9"; transcript_id "ENSRNOT00000096027"; transcript_version "2"; exon_number "10"; gene_name "Mff"; gene_source "ensembl"; gene_biotype "protein_coding"; transcript_name "Mff-205"; transcript_source "ensembl"; transcript_biotype "protein_coding"; exon_id "ENSRNOE00000633746"; exon_version "1";
9	ensembl	CDS	91482337	91482421	0	+	1	gene_id "ENSRNOG00000015428"; gene_version "9"; transcript_id "ENSRNOT00000096027"; transcript_version "2"; exon_number "10"; gene_name "Mff"; gene_source "ensembl"; gene_biotype "protein_coding"; transcript_name "Mff-205"; transcript_source "ensembl"; transcript_biotype "protein_coding"; protein_id "ENSRNOP00000081902"; protein_version "2";
9	ensembl	exon	91482337	91482421	0	+	.	gene_id "ENSRNOG00000015428"; gene_version "9"; transcript_id "ENSRNOT00000077859"; transcript_version "3"; exon_number "10"; gene_name "Mff"; gene_source "ensembl"; gene_biotype "protein_coding"; transcript_name "Mff-203"; transcript_source "ensembl"; transcript_biotype "protein_coding"; exon_id "ENSRNOE00000633746"; exon_version "1";
9	ensembl	CDS	91482337	91482421	0	+	1	gene_id "ENSRNOG00000015428"; gene_version "9"; transcript_id "ENSRNOT00000077859"; transcript_version "3"; exon_number "10"; gene_name "Mff"; gene_source "ensembl"; gene_biotype "protein_coding"; transcript_name "Mff-203"; transcript_source "ensembl"; transcript_biotype "protein_coding"; protein_id "ENSRNOP00000074586"; protein_version "2";
9	ensembl	exon	91482337	91482421	0	+	.	gene_id "ENSRNOG00000015428"; gene_version "9"; transcript_id "ENSRNOT00000100485"; transcript_version "2"; exon_number "9"; gene_name "Mff"; gene_source "ensembl"; gene_biotype "protein_coding"; transcript_name "Mff-206"; transcript_source "ensembl"; transcript_biotype "protein_coding"; exon_id "ENSRNOE00000633746"; exon_version "1";
9	ensembl	CDS	91482337	91482421	0	+	1	gene_id "ENSRNOG00000015428"; gene_version "9"; transcript_id "ENSRNOT00000100485"; transcript_version "2"; exon_number "9"; gene_name "Mff"; gene_source "ensembl"; gene_biotype "protein_coding"; transcript_name "Mff-206"; transcript_source "ensembl"; transcript_biotype "protein_coding"; protein_id "ENSRNOP00000089302"; protein_version "2";
9	ensembl	exon	91482337	91482421	0	+	.	gene_id "ENSRNOG00000015428"; gene_version "9"; transcript_id "ENSRNOT00000107482"; transcript_version "2"; exon_number "8"; gene_name "Mff"; gene_source "ensembl"; gene_biotype "protein_coding"; transcript_name "Mff-207"; transcript_source "ensembl"; transcript_biotype "protein_coding"; exon_id "ENSRNOE00000633746"; exon_version "1";
9	ensembl	CDS	91482337	91482421	0	+	1	gene_id "ENSRNOG00000015428"; gene_version "9"; transcript_id "ENSRNOT00000107482"; transcript_version "2"; exon_number "8"; gene_name "Mff"; gene_source "ensembl"; gene_biotype "protein_coding"; transcript_name "Mff-207"; transcript_source "ensembl"; transcript_biotype "protein_coding"; protein_id "ENSRNOP00000091256"; protein_version "1";
9	ensembl	exon	91482337	91482421	0	+	.	gene_id "ENSRNOG00000015428"; gene_version "9"; transcript_id "ENSRNOT00000089142"; transcript_version "3"; exon_number "11"; gene_name "Mff"; gene_source "ensembl"; gene_biotype "protein_coding"; transcript_name "Mff-204"; transcript_source "ensembl"; transcript_biotype "protein_coding"; exon_id "ENSRNOE00000633746"; exon_version "1"; tag "Ensembl_canonical";
9	ensembl	CDS	91482337	91482421	0	+	1	gene_id "ENSRNOG00000015428"; gene_version "9"; transcript_id "ENSRNOT00000089142"; transcript_version "3"; exon_number "11"; gene_name "Mff"; gene_source "ensembl"; gene_biotype "protein_coding"; transcript_name "Mff-204"; transcript_source "ensembl"; transcript_biotype "protein_coding"; protein_id "ENSRNOP00000072300"; protein_version "1"; tag "Ensembl_canonical";
9	ensembl	exon	91482337	91482421	0	+	.	gene_id "ENSRNOG00000015428"; gene_version "9"; transcript_id "ENSRNOT00000117283"; transcript_version "2"; exon_number "9"; gene_name "Mff"; gene_source "ensembl"; gene_biotype "protein_coding"; transcript_name "Mff-208"; transcript_source "ensembl"; transcript_biotype "protein_coding"; exon_id "ENSRNOE00000633746"; exon_version "1";
9	ensembl	CDS	91482337	91482421	0	+	1	gene_id "ENSRNOG00000015428"; gene_version "9"; transcript_id "ENSRNOT00000117283"; transcript_version "2"; exon_number "9"; gene_name "Mff"; gene_source "ensembl"; gene_biotype "protein_coding"; transcript_name "Mff-208"; transcript_source "ensembl"; transcript_biotype "protein_coding"; protein_id "ENSRNOP00000090725"; protein_version "2";
9	ensembl	exon	91482337	91482421	0	+	.	gene_id "ENSRNOG00000015428"; gene_version "9"; transcript_id "ENSRNOT00000117981"; transcript_version "2"; exon_number "7"; gene_name "Mff"; gene_source "ensembl"; gene_biotype "protein_coding"; transcript_name "Mff-209"; transcript_source "ensembl"; transcript_biotype "protein_coding"; exon_id "ENSRNOE00000633746"; exon_version "1";
9	ensembl	CDS	91482337	91482421	0	+	1	gene_id "ENSRNOG00000015428"; gene_version "9"; transcript_id "ENSRNOT00000117981"; transcript_version "2"; exon_number "7"; gene_name "Mff"; gene_source "ensembl"; gene_biotype "protein_coding"; transcript_name "Mff-209"; transcript_source "ensembl"; transcript_biotype "protein_coding"; protein_id "ENSRNOP00000080210"; protein_version "2";
9	ensembl	exon	91482337	91482421	0	+	.	gene_id "ENSRNOG00000015428"; gene_version "9"; transcript_id "ENSRNOT00000020705"; transcript_version "7"; exon_number "7"; gene_name "Mff"; gene_source "ensembl"; gene_biotype "protein_coding"; transcript_name "Mff-201"; transcript_source "ensembl"; transcript_biotype "protein_coding"; exon_id "ENSRNOE00000633746"; exon_version "1";
9	ensembl	CDS	91482337	91482421	0	+	1	gene_id "ENSRNOG00000015428"; gene_version "9"; transcript_id "ENSRNOT00000020705"; transcript_version "7"; exon_number "7"; gene_name "Mff"; gene_source "ensembl"; gene_biotype "protein_coding"; transcript_name "Mff-201"; transcript_source "ensembl"; transcript_biotype "protein_coding"; protein_id "ENSRNOP00000020705"; protein_version "3";
9	ensembl	exon	91482337	91482421	0	+	.	gene_id "ENSRNOG00000015428"; gene_version "9"; transcript_id "ENSRNOT00000020712"; transcript_version "7"; exon_number "4"; gene_name "Mff"; gene_source "ensembl"; gene_biotype "protein_coding"; transcript_name "Mff-202"; transcript_source "ensembl"; transcript_biotype "protein_coding"; exon_id "ENSRNOE00000633746"; exon_version "1";
9	ensembl	CDS	91482337	91482421	0	+	1	gene_id "ENSRNOG00000015428"; gene_version "9"; transcript_id "ENSRNOT00000020712"; transcript_version "7"; exon_number "4"; gene_name "Mff"; gene_source "ensembl"; gene_biotype "protein_coding"; transcript_name "Mff-202"; transcript_source "ensembl"; transcript_biotype "protein_coding"; protein_id "ENSRNOP00000020712"; protein_version "6";
9	ensembl	CDS	91483350	91483478	0	+	0	gene_id "ENSRNOG00000015428"; gene_version "9"; transcript_id "ENSRNOT00000096027"; transcript_version "2"; exon_number "11"; gene_name "Mff"; gene_source "ensembl"; gene_biotype "protein_coding"; transcript_name "Mff-205"; transcript_source "ensembl"; transcript_biotype "protein_coding"; protein_id "ENSRNOP00000081902"; protein_version "2";
9	ensembl	CDS	91483350	91483478	0	+	0	gene_id "ENSRNOG00000015428"; gene_version "9"; transcript_id "ENSRNOT00000077859"; transcript_version "3"; exon_number "11"; gene_name "Mff"; gene_source "ensembl"; gene_biotype "protein_coding"; transcript_name "Mff-203"; transcript_source "ensembl"; transcript_biotype "protein_coding"; protein_id "ENSRNOP00000074586"; protein_version "2";
9	ensembl	CDS	91483350	91483478	0	+	0	gene_id "ENSRNOG00000015428"; gene_version "9"; transcript_id "ENSRNOT00000100485"; transcript_version "2"; exon_number "10"; gene_name "Mff"; gene_source "ensembl"; gene_biotype "protein_coding"; transcript_name "Mff-206"; transcript_source "ensembl"; transcript_biotype "protein_coding"; protein_id "ENSRNOP00000089302"; protein_version "2";
9	ensembl	CDS	91483350	91483478	0	+	0	gene_id "ENSRNOG00000015428"; gene_version "9"; transcript_id "ENSRNOT00000107482"; transcript_version "2"; exon_number "9"; gene_name "Mff"; gene_source "ensembl"; gene_biotype "protein_coding"; transcript_name "Mff-207"; transcript_source "ensembl"; transcript_biotype "protein_coding"; protein_id "ENSRNOP00000091256"; protein_version "1";
9	ensembl	CDS	91483350	91483478	0	+	0	gene_id "ENSRNOG00000015428"; gene_version "9"; transcript_id "ENSRNOT00000089142"; transcript_version "3"; exon_number "12"; gene_name "Mff"; gene_source "ensembl"; gene_biotype "protein_coding"; transcript_name "Mff-204"; transcript_source "ensembl"; transcript_biotype "protein_coding"; protein_id "ENSRNOP00000072300"; protein_version "1"; tag "Ensembl_canonical";
9	ensembl	CDS	91483350	91483478	0	+	0	gene_id "ENSRNOG00000015428"; gene_version "9"; transcript_id "ENSRNOT00000117283"; transcript_version "2"; exon_number "10"; gene_name "Mff"; gene_source "ensembl"; gene_biotype "protein_coding"; transcript_name "Mff-208"; transcript_source "ensembl"; transcript_biotype "protein_coding"; protein_id "ENSRNOP00000090725"; protein_version "2";
9	ensembl	CDS	91483350	91483478	0	+	0	gene_id "ENSRNOG00000015428"; gene_version "9"; transcript_id "ENSRNOT00000117981"; transcript_version "2"; exon_number "8"; gene_name "Mff"; gene_source "ensembl"; gene_biotype "protein_coding"; transcript_name "Mff-209"; transcript_source "ensembl"; transcript_biotype "protein_coding"; protein_id "ENSRNOP00000080210"; protein_version "2";
9	ensembl	CDS	91483350	91483478	0	+	0	gene_id "ENSRNOG00000015428"; gene_version "9"; transcript_id "ENSRNOT00000020705"; transcript_version "7"; exon_number "8"; gene_name "Mff"; gene_source "ensembl"; gene_biotype "protein_coding"; transcript_name "Mff-201"; transcript_source "ensembl"; transcript_biotype "protein_coding"; protein_id "ENSRNOP00000020705"; protein_version "3";
9	ensembl	CDS	91483350	91483478	0	+	0	gene_id "ENSRNOG00000015428"; gene_version "9"; transcript_id "ENSRNOT00000020712"; transcript_version "7"; exon_number "5"; gene_name "Mff"; gene_source "ensembl"; gene_biotype "protein_coding"; transcript_name "Mff-202"; transcript_source "ensembl"; transcript_biotype "protein_coding"; protein_id "ENSRNOP00000020712"; protein_version "6";
9	ensembl	exon	91483350	91484164	0	+	.	gene_id "ENSRNOG00000015428"; gene_version "9"; transcript_id "ENSRNOT00000096027"; transcript_version "2"; exon_number "11"; gene_name "Mff"; gene_source "ensembl"; gene_biotype "protein_coding"; transcript_name "Mff-205"; transcript_source "ensembl"; transcript_biotype "protein_coding"; exon_id "ENSRNOE00000303374"; exon_version "3";
9	ensembl	exon	91483350	91484164	0	+	.	gene_id "ENSRNOG00000015428"; gene_version "9"; transcript_id "ENSRNOT00000077859"; transcript_version "3"; exon_number "11"; gene_name "Mff"; gene_source "ensembl"; gene_biotype "protein_coding"; transcript_name "Mff-203"; transcript_source "ensembl"; transcript_biotype "protein_coding"; exon_id "ENSRNOE00000303374"; exon_version "3";
9	ensembl	exon	91483350	91484164	0	+	.	gene_id "ENSRNOG00000015428"; gene_version "9"; transcript_id "ENSRNOT00000100485"; transcript_version "2"; exon_number "10"; gene_name "Mff"; gene_source "ensembl"; gene_biotype "protein_coding"; transcript_name "Mff-206"; transcript_source "ensembl"; transcript_biotype "protein_coding"; exon_id "ENSRNOE00000303374"; exon_version "3";
9	ensembl	exon	91483350	91484164	0	+	.	gene_id "ENSRNOG00000015428"; gene_version "9"; transcript_id "ENSRNOT00000107482"; transcript_version "2"; exon_number "9"; gene_name "Mff"; gene_source "ensembl"; gene_biotype "protein_coding"; transcript_name "Mff-207"; transcript_source "ensembl"; transcript_biotype "protein_coding"; exon_id "ENSRNOE00000303374"; exon_version "3";
9	ensembl	exon	91483350	91484164	0	+	.	gene_id "ENSRNOG00000015428"; gene_version "9"; transcript_id "ENSRNOT00000117283"; transcript_version "2"; exon_number "10"; gene_name "Mff"; gene_source "ensembl"; gene_biotype "protein_coding"; transcript_name "Mff-208"; transcript_source "ensembl"; transcript_biotype "protein_coding"; exon_id "ENSRNOE00000303374"; exon_version "3";
9	ensembl	exon	91483350	91484164	0	+	.	gene_id "ENSRNOG00000015428"; gene_version "9"; transcript_id "ENSRNOT00000117981"; transcript_version "2"; exon_number "8"; gene_name "Mff"; gene_source "ensembl"; gene_biotype "protein_coding"; transcript_name "Mff-209"; transcript_source "ensembl"; transcript_biotype "protein_coding"; exon_id "ENSRNOE00000303374"; exon_version "3";
9	ensembl	exon	91483350	91484164	0	+	.	gene_id "ENSRNOG00000015428"; gene_version "9"; transcript_id "ENSRNOT00000020712"; transcript_version "7"; exon_number "5"; gene_name "Mff"; gene_source "ensembl"; gene_biotype "protein_coding"; transcript_name "Mff-202"; transcript_source "ensembl"; transcript_biotype "protein_coding"; exon_id "ENSRNOE00000303374"; exon_version "3";
9	ensembl	exon	91483350	91484165	0	+	.	gene_id "ENSRNOG00000015428"; gene_version "9"; transcript_id "ENSRNOT00000089142"; transcript_version "3"; exon_number "12"; gene_name "Mff"; gene_source "ensembl"; gene_biotype "protein_coding"; transcript_name "Mff-204"; transcript_source "ensembl"; transcript_biotype "protein_coding"; exon_id "ENSRNOE00000690775"; exon_version "1"; tag "Ensembl_canonical";
9	ensembl	exon	91483350	91484171	0	+	.	gene_id "ENSRNOG00000015428"; gene_version "9"; transcript_id "ENSRNOT00000020705"; transcript_version "7"; exon_number "8"; gene_name "Mff"; gene_source "ensembl"; gene_biotype "protein_coding"; transcript_name "Mff-201"; transcript_source "ensembl"; transcript_biotype "protein_coding"; exon_id "ENSRNOE00000565677"; exon_version "1";
9	ensembl	stop_codon	91483479	91483481	0	+	0	gene_id "ENSRNOG00000015428"; gene_version "9"; transcript_id "ENSRNOT00000096027"; transcript_version "2"; exon_number "11"; gene_name "Mff"; gene_source "ensembl"; gene_biotype "protein_coding"; transcript_name "Mff-205"; transcript_source "ensembl"; transcript_biotype "protein_coding";
9	ensembl	stop_codon	91483479	91483481	0	+	0	gene_id "ENSRNOG00000015428"; gene_version "9"; transcript_id "ENSRNOT00000077859"; transcript_version "3"; exon_number "11"; gene_name "Mff"; gene_source "ensembl"; gene_biotype "protein_coding"; transcript_name "Mff-203"; transcript_source "ensembl"; transcript_biotype "protein_coding";
9	ensembl	stop_codon	91483479	91483481	0	+	0	gene_id "ENSRNOG00000015428"; gene_version "9"; transcript_id "ENSRNOT00000100485"; transcript_version "2"; exon_number "10"; gene_name "Mff"; gene_source "ensembl"; gene_biotype "protein_coding"; transcript_name "Mff-206"; transcript_source "ensembl"; transcript_biotype "protein_coding";
9	ensembl	stop_codon	91483479	91483481	0	+	0	gene_id "ENSRNOG00000015428"; gene_version "9"; transcript_id "ENSRNOT00000107482"; transcript_version "2"; exon_number "9"; gene_name "Mff"; gene_source "ensembl"; gene_biotype "protein_coding"; transcript_name "Mff-207"; transcript_source "ensembl"; transcript_biotype "protein_coding";
9	ensembl	stop_codon	91483479	91483481	0	+	0	gene_id "ENSRNOG00000015428"; gene_version "9"; transcript_id "ENSRNOT00000089142"; transcript_version "3"; exon_number "12"; gene_name "Mff"; gene_source "ensembl"; gene_biotype "protein_coding"; transcript_name "Mff-204"; transcript_source "ensembl"; transcript_biotype "protein_coding"; tag "Ensembl_canonical";
9	ensembl	stop_codon	91483479	91483481	0	+	0	gene_id "ENSRNOG00000015428"; gene_version "9"; transcript_id "ENSRNOT00000117283"; transcript_version "2"; exon_number "10"; gene_name "Mff"; gene_source "ensembl"; gene_biotype "protein_coding"; transcript_name "Mff-208"; transcript_source "ensembl"; transcript_biotype "protein_coding";
9	ensembl	stop_codon	91483479	91483481	0	+	0	gene_id "ENSRNOG00000015428"; gene_version "9"; transcript_id "ENSRNOT00000117981"; transcript_version "2"; exon_number "8"; gene_name "Mff"; gene_source "ensembl"; gene_biotype "protein_coding"; transcript_name "Mff-209"; transcript_source "ensembl"; transcript_biotype "protein_coding";
9	ensembl	stop_codon	91483479	91483481	0	+	0	gene_id "ENSRNOG00000015428"; gene_version "9"; transcript_id "ENSRNOT00000020705"; transcript_version "7"; exon_number "8"; gene_name "Mff"; gene_source "ensembl"; gene_biotype "protein_coding"; transcript_name "Mff-201"; transcript_source "ensembl"; transcript_biotype "protein_coding";
9	ensembl	stop_codon	91483479	91483481	0	+	0	gene_id "ENSRNOG00000015428"; gene_version "9"; transcript_id "ENSRNOT00000020712"; transcript_version "7"; exon_number "5"; gene_name "Mff"; gene_source "ensembl"; gene_biotype "protein_coding"; transcript_name "Mff-202"; transcript_source "ensembl"; transcript_biotype "protein_coding";
9	ensembl	three_prime_utr	91483482	91484164	0	+	.	gene_id "ENSRNOG00000015428"; gene_version "9"; transcript_id "ENSRNOT00000096027"; transcript_version "2"; gene_name "Mff"; gene_source "ensembl"; gene_biotype "protein_coding"; transcript_name "Mff-205"; transcript_source "ensembl"; transcript_biotype "protein_coding";
9	ensembl	three_prime_utr	91483482	91484164	0	+	.	gene_id "ENSRNOG00000015428"; gene_version "9"; transcript_id "ENSRNOT00000077859"; transcript_version "3"; gene_name "Mff"; gene_source "ensembl"; gene_biotype "protein_coding"; transcript_name "Mff-203"; transcript_source "ensembl"; transcript_biotype "protein_coding";
9	ensembl	three_prime_utr	91483482	91484164	0	+	.	gene_id "ENSRNOG00000015428"; gene_version "9"; transcript_id "ENSRNOT00000100485"; transcript_version "2"; gene_name "Mff"; gene_source "ensembl"; gene_biotype "protein_coding"; transcript_name "Mff-206"; transcript_source "ensembl"; transcript_biotype "protein_coding";
9	ensembl	three_prime_utr	91483482	91484164	0	+	.	gene_id "ENSRNOG00000015428"; gene_version "9"; transcript_id "ENSRNOT00000107482"; transcript_version "2"; gene_name "Mff"; gene_source "ensembl"; gene_biotype "protein_coding"; transcript_name "Mff-207"; transcript_source "ensembl"; transcript_biotype "protein_coding";
9	ensembl	three_prime_utr	91483482	91484164	0	+	.	gene_id "ENSRNOG00000015428"; gene_version "9"; transcript_id "ENSRNOT00000117283"; transcript_version "2"; gene_name "Mff"; gene_source "ensembl"; gene_biotype "protein_coding"; transcript_name "Mff-208"; transcript_source "ensembl"; transcript_biotype "protein_coding";
9	ensembl	three_prime_utr	91483482	91484164	0	+	.	gene_id "ENSRNOG00000015428"; gene_version "9"; transcript_id "ENSRNOT00000117981"; transcript_version "2"; gene_name "Mff"; gene_source "ensembl"; gene_biotype "protein_coding"; transcript_name "Mff-209"; transcript_source "ensembl"; transcript_biotype "protein_coding";
9	ensembl	three_prime_utr	91483482	91484164	0	+	.	gene_id "ENSRNOG00000015428"; gene_version "9"; transcript_id "ENSRNOT00000020712"; transcript_version "7"; gene_name "Mff"; gene_source "ensembl"; gene_biotype "protein_coding"; transcript_name "Mff-202"; transcript_source "ensembl"; transcript_biotype "protein_coding";
9	ensembl	three_prime_utr	91483482	91484165	0	+	.	gene_id "ENSRNOG00000015428"; gene_version "9"; transcript_id "ENSRNOT00000089142"; transcript_version "3"; gene_name "Mff"; gene_source "ensembl"; gene_biotype "protein_coding"; transcript_name "Mff-204"; transcript_source "ensembl"; transcript_biotype "protein_coding"; tag "Ensembl_canonical";
9	ensembl	three_prime_utr	91483482	91484171	0	+	.	gene_id "ENSRNOG00000015428"; gene_version "9"; transcript_id "ENSRNOT00000020705"; transcript_version "7"; gene_name "Mff"; gene_source "ensembl"; gene_biotype "protein_coding"; transcript_name "Mff-201"; transcript_source "ensembl"; transcript_biotype "protein_coding";
9	sraer114_es	exon	91535918	91537312	0.010890796232756	+	.	gene_id "ENSRNOG00000076748"; transcript_id "ENSRNOG00000076748_tx_2"; exon_id "9_91535918_91537312_+"; exonnum "1"; txlen "1671";
9	sraer114_es	exon	91535918	91537312	0.00772968969025411	+	.	gene_id "ENSRNOG00000076748"; transcript_id "ENSRNOG00000076748_tx_5"; exon_id "9_91535918_91537312_+"; exonnum "1"; txlen "3661";
9	sraer114_ss	exon	91538719	91540984	0.00772968969025411	+	.	gene_id "ENSRNOG00000076748"; transcript_id "ENSRNOG00000076748_tx_5"; exon_id "9_91538719_91540984_+"; exonnum "2"; txlen "3661";
9	ensembl	exon	91544189	91545045	0	+	.	gene_id "ENSRNOG00000076748"; gene_version "1"; transcript_id "ENSRNOT00000143688"; transcript_version "1"; exon_number "1"; gene_source "ensembl"; gene_biotype "lncRNA"; transcript_source "ensembl"; transcript_biotype "lncRNA"; exon_id "ENSRNOE00000787250"; exon_version "1"; tag "Ensembl_canonical";
9	ensembl	gene	91544189	91557895	0	+	.	gene_id "ENSRNOG00000076748"; gene_version "1"; gene_source "ensembl"; gene_biotype "lncRNA";
9	ensembl	transcript	91544189	91557895	0	+	.	gene_id "ENSRNOG00000076748"; gene_version "1"; transcript_id "ENSRNOT00000143688"; transcript_version "1"; gene_source "ensembl"; gene_biotype "lncRNA"; transcript_source "ensembl"; transcript_biotype "lncRNA"; tag "Ensembl_canonical";
9	ensembl	exon	91544799	91545045	0	+	.	gene_id "ENSRNOG00000076748"; gene_version "1"; transcript_id "ENSRNOT00000161607"; transcript_version "1"; exon_number "1"; gene_source "ensembl"; gene_biotype "lncRNA"; transcript_source "ensembl"; transcript_biotype "lncRNA"; exon_id "ENSRNOE00000697081"; exon_version "1";
9	ensembl	transcript	91544799	91551700	0	+	.	gene_id "ENSRNOG00000076748"; gene_version "1"; transcript_id "ENSRNOT00000161607"; transcript_version "1"; gene_source "ensembl"; gene_biotype "lncRNA"; transcript_source "ensembl"; transcript_biotype "lncRNA";
9	ensembl	exon	91545459	91545634	0	+	.	gene_id "ENSRNOG00000076748"; gene_version "1"; transcript_id "ENSRNOT00000143688"; transcript_version "1"; exon_number "2"; gene_source "ensembl"; gene_biotype "lncRNA"; transcript_source "ensembl"; transcript_biotype "lncRNA"; exon_id "ENSRNOE00000814187"; exon_version "1"; tag "Ensembl_canonical";
9	ENSEMBL114_rn	exon	91545459	91545634	0.0184250442984128	+	.	gene_id "ENSRNOG00000076748"; transcript_id "ENSRNOG00000076748_tx_1"; exon_id "9_91545459_91545634_+"; exonnum "1"; txlen "796";
9	ENSEMBL114_rn	exon	91545459	91545634	0.00418751006782108	+	.	gene_id "ENSRNOG00000076748"; transcript_id "ENSRNOG00000076748_tx_6"; exon_id "9_91545459_91545634_+"; exonnum "1"; txlen "668";
9	ensembl	exon	91545539	91545634	0	+	.	gene_id "ENSRNOG00000076748"; gene_version "1"; transcript_id "ENSRNOT00000122619"; transcript_version "1"; exon_number "1"; gene_source "ensembl"; gene_biotype "lncRNA"; transcript_source "ensembl"; transcript_biotype "lncRNA"; exon_id "ENSRNOE00000670809"; exon_version "1";
9	ensembl	transcript	91545539	91551700	0	+	.	gene_id "ENSRNOG00000076748"; gene_version "1"; transcript_id "ENSRNOT00000122619"; transcript_version "1"; gene_source "ensembl"; gene_biotype "lncRNA"; transcript_source "ensembl"; transcript_biotype "lncRNA";
9	sraer114_mid	exon	91550746	91550961	0.0184250442984128	+	.	gene_id "ENSRNOG00000076748"; transcript_id "ENSRNOG00000076748_tx_1"; exon_id "9_91550746_91550961_+"; exonnum "2"; txlen "796";
9	sraer114_mid	exon	91550746	91550961	0.00418751006782108	+	.	gene_id "ENSRNOG00000076748"; transcript_id "ENSRNOG00000076748_tx_6"; exon_id "9_91550746_91550961_+"; exonnum "2"; txlen "668";
9	sraer114_mid	exon	91551276	91551403	0.0184250442984128	+	.	gene_id "ENSRNOG00000076748"; transcript_id "ENSRNOG00000076748_tx_1"; exon_id "9_91551276_91551403_+"; exonnum "3"; txlen "796";
9	ensembl	exon	91551276	91551700	0	+	.	gene_id "ENSRNOG00000076748"; gene_version "1"; transcript_id "ENSRNOT00000161607"; transcript_version "1"; exon_number "2"; gene_source "ensembl"; gene_biotype "lncRNA"; transcript_source "ensembl"; transcript_biotype "lncRNA"; exon_id "ENSRNOE00000759507"; exon_version "1";
9	ensembl	exon	91551276	91551700	0	+	.	gene_id "ENSRNOG00000076748"; gene_version "1"; transcript_id "ENSRNOT00000122619"; transcript_version "1"; exon_number "2"; gene_source "ensembl"; gene_biotype "lncRNA"; transcript_source "ensembl"; transcript_biotype "lncRNA"; exon_id "ENSRNOE00000759507"; exon_version "1";
9	ensembl	exon	91553475	91553613	0	+	.	gene_id "ENSRNOG00000076748"; gene_version "1"; transcript_id "ENSRNOT00000143688"; transcript_version "1"; exon_number "3"; gene_source "ensembl"; gene_biotype "lncRNA"; transcript_source "ensembl"; transcript_biotype "lncRNA"; exon_id "ENSRNOE00000713203"; exon_version "1"; tag "Ensembl_canonical";
9	ENSEMBL114_rn	exon	91553475	91553613	0.0184250442984128	+	.	gene_id "ENSRNOG00000076748"; transcript_id "ENSRNOG00000076748_tx_1"; exon_id "9_91553475_91553613_+"; exonnum "4"; txlen "796";
9	ENSEMBL114_rn	exon	91553475	91553613	0.010890796232756	+	.	gene_id "ENSRNOG00000076748"; transcript_id "ENSRNOG00000076748_tx_2"; exon_id "9_91553475_91553613_+"; exonnum "2"; txlen "1671";
9	ENSEMBL114_rn	exon	91553475	91553613	0.00418751006782108	+	.	gene_id "ENSRNOG00000076748"; transcript_id "ENSRNOG00000076748_tx_6"; exon_id "9_91553475_91553613_+"; exonnum "3"; txlen "668";
9	ensembl	exon	91557759	91557895	0	+	.	gene_id "ENSRNOG00000076748"; gene_version "1"; transcript_id "ENSRNOT00000143688"; transcript_version "1"; exon_number "4"; gene_source "ensembl"; gene_biotype "lncRNA"; transcript_source "ensembl"; transcript_biotype "lncRNA"; exon_id "ENSRNOE00000704094"; exon_version "1"; tag "Ensembl_canonical";
9	ENSEMBL114_rn	exon	91557759	91557895	0.0184250442984128	+	.	gene_id "ENSRNOG00000076748"; transcript_id "ENSRNOG00000076748_tx_1"; exon_id "9_91557759_91557895_+"; exonnum "5"; txlen "796";
9	ENSEMBL114_rn	exon	91557759	91557895	0.010890796232756	+	.	gene_id "ENSRNOG00000076748"; transcript_id "ENSRNOG00000076748_tx_2"; exon_id "9_91557759_91557895_+"; exonnum "3"; txlen "1671";
9	ENSEMBL114_rn	exon	91557759	91557895	0.00418751006782108	+	.	gene_id "ENSRNOG00000076748"; transcript_id "ENSRNOG00000076748_tx_6"; exon_id "9_91557759_91557895_+"; exonnum "4"; txlen "668";
9	ensembl	exon	91565375	91568583	0	+	.	gene_id "ENSRNOG00000072835"; gene_version "1"; transcript_id "ENSRNOT00000155563"; transcript_version "1"; exon_number "1"; gene_source "ensembl"; gene_biotype "lncRNA"; transcript_source "ensembl"; transcript_biotype "lncRNA"; exon_id "ENSRNOE00000734577"; exon_version "1"; tag "Ensembl_canonical";
9	ensembl	gene	91565375	91569597	0	+	.	gene_id "ENSRNOG00000072835"; gene_version "1"; gene_source "ensembl"; gene_biotype "lncRNA";
9	ensembl	transcript	91565375	91569597	0	+	.	gene_id "ENSRNOG00000072835"; gene_version "1"; transcript_id "ENSRNOT00000155563"; transcript_version "1"; gene_source "ensembl"; gene_biotype "lncRNA"; transcript_source "ensembl"; transcript_biotype "lncRNA"; tag "Ensembl_canonical";
9	ensembl	exon	91568738	91568869	0	+	.	gene_id "ENSRNOG00000072835"; gene_version "1"; transcript_id "ENSRNOT00000155563"; transcript_version "1"; exon_number "2"; gene_source "ensembl"; gene_biotype "lncRNA"; transcript_source "ensembl"; transcript_biotype "lncRNA"; exon_id "ENSRNOE00000692694"; exon_version "1"; tag "Ensembl_canonical";
9	ensembl	exon	91569370	91569597	0	+	.	gene_id "ENSRNOG00000072835"; gene_version "1"; transcript_id "ENSRNOT00000155563"; transcript_version "1"; exon_number "3"; gene_source "ensembl"; gene_biotype "lncRNA"; transcript_source "ensembl"; transcript_biotype "lncRNA"; exon_id "ENSRNOE00000692028"; exon_version "1"; tag "Ensembl_canonical";
9	ensembl	five_prime_utr	91573157	91573236	0	+	.	gene_id "ENSRNOG00000015619"; gene_version "9"; transcript_id "ENSRNOT00000141414"; transcript_version "1"; gene_name "Agfg1"; gene_source "ensembl"; gene_biotype "protein_coding"; transcript_name "Agfg1-203"; transcript_source "ensembl"; transcript_biotype "protein_coding"; tag "Ensembl_canonical";
9	ensembl	five_prime_utr	91573157	91573236	0	+	.	gene_id "ENSRNOG00000015619"; gene_version "9"; transcript_id "ENSRNOT00000158501"; transcript_version "1"; gene_name "Agfg1"; gene_source "ensembl"; gene_biotype "protein_coding"; transcript_name "Agfg1-204"; transcript_source "ensembl"; transcript_biotype "protein_coding";
9	ensembl	exon	91573157	91573403	0	+	.	gene_id "ENSRNOG00000015619"; gene_version "9"; transcript_id "ENSRNOT00000141414"; transcript_version "1"; exon_number "1"; gene_name "Agfg1"; gene_source "ensembl"; gene_biotype "protein_coding"; transcript_name "Agfg1-203"; transcript_source "ensembl"; transcript_biotype "protein_coding"; exon_id "ENSRNOE00000811882"; exon_version "1"; tag "Ensembl_canonical";
9	ensembl	exon	91573157	91573403	0	+	.	gene_id "ENSRNOG00000015619"; gene_version "9"; transcript_id "ENSRNOT00000158501"; transcript_version "1"; exon_number "1"; gene_name "Agfg1"; gene_source "ensembl"; gene_biotype "protein_coding"; transcript_name "Agfg1-204"; transcript_source "ensembl"; transcript_biotype "protein_coding"; exon_id "ENSRNOE00000811882"; exon_version "1";
9	ensembl	gene	91573157	91626910	0	+	.	gene_id "ENSRNOG00000015619"; gene_version "9"; gene_name "Agfg1"; gene_source "ensembl"; gene_biotype "protein_coding";
9	ensembl	transcript	91573157	91626910	0	+	.	gene_id "ENSRNOG00000015619"; gene_version "9"; transcript_id "ENSRNOT00000141414"; transcript_version "1"; gene_name "Agfg1"; gene_source "ensembl"; gene_biotype "protein_coding"; transcript_name "Agfg1-203"; transcript_source "ensembl"; transcript_biotype "protein_coding"; tag "Ensembl_canonical";
9	ensembl	transcript	91573157	91626910	0	+	.	gene_id "ENSRNOG00000015619"; gene_version "9"; transcript_id "ENSRNOT00000158501"; transcript_version "1"; gene_name "Agfg1"; gene_source "ensembl"; gene_biotype "protein_coding"; transcript_name "Agfg1-204"; transcript_source "ensembl"; transcript_biotype "protein_coding";
9	ensembl	five_prime_utr	91573162	91573236	0	+	.	gene_id "ENSRNOG00000015619"; gene_version "9"; transcript_id "ENSRNOT00000122886"; transcript_version "1"; gene_name "Agfg1"; gene_source "ensembl"; gene_biotype "protein_coding"; transcript_name "Agfg1-202"; transcript_source "ensembl"; transcript_biotype "protein_coding";
9	ensembl	five_prime_utr	91573162	91573236	0	+	.	gene_id "ENSRNOG00000015619"; gene_version "9"; transcript_id "ENSRNOT00000021309"; transcript_version "9"; gene_name "Agfg1"; gene_source "ensembl"; gene_biotype "protein_coding"; transcript_name "Agfg1-201"; transcript_source "ensembl"; transcript_biotype "protein_coding";
9	ensembl	five_prime_utr	91573162	91573236	0	+	.	gene_id "ENSRNOG00000015619"; gene_version "9"; transcript_id "ENSRNOT00000172778"; transcript_version "1"; gene_name "Agfg1"; gene_source "ensembl"; gene_biotype "protein_coding"; transcript_name "Agfg1-205"; transcript_source "ensembl"; transcript_biotype "protein_coding";
9	ensembl	exon	91573162	91573403	0	+	.	gene_id "ENSRNOG00000015619"; gene_version "9"; transcript_id "ENSRNOT00000122886"; transcript_version "1"; exon_number "1"; gene_name "Agfg1"; gene_source "ensembl"; gene_biotype "protein_coding"; transcript_name "Agfg1-202"; transcript_source "ensembl"; transcript_biotype "protein_coding"; exon_id "ENSRNOE00000785683"; exon_version "1";
9	ensembl	exon	91573162	91573403	0	+	.	gene_id "ENSRNOG00000015619"; gene_version "9"; transcript_id "ENSRNOT00000021309"; transcript_version "9"; exon_number "1"; gene_name "Agfg1"; gene_source "ensembl"; gene_biotype "protein_coding"; transcript_name "Agfg1-201"; transcript_source "ensembl"; transcript_biotype "protein_coding"; exon_id "ENSRNOE00000785683"; exon_version "1";
9	ensembl	exon	91573162	91573403	0	+	.	gene_id "ENSRNOG00000015619"; gene_version "9"; transcript_id "ENSRNOT00000172778"; transcript_version "1"; exon_number "1"; gene_name "Agfg1"; gene_source "ensembl"; gene_biotype "protein_coding"; transcript_name "Agfg1-205"; transcript_source "ensembl"; transcript_biotype "protein_coding"; exon_id "ENSRNOE00000785683"; exon_version "1";
9	ensembl	transcript	91573162	91626905	0	+	.	gene_id "ENSRNOG00000015619"; gene_version "9"; transcript_id "ENSRNOT00000122886"; transcript_version "1"; gene_name "Agfg1"; gene_source "ensembl"; gene_biotype "protein_coding"; transcript_name "Agfg1-202"; transcript_source "ensembl"; transcript_biotype "protein_coding";
9	ensembl	transcript	91573162	91626905	0	+	.	gene_id "ENSRNOG00000015619"; gene_version "9"; transcript_id "ENSRNOT00000021309"; transcript_version "9"; gene_name "Agfg1"; gene_source "ensembl"; gene_biotype "protein_coding"; transcript_name "Agfg1-201"; transcript_source "ensembl"; transcript_biotype "protein_coding";
9	ensembl	transcript	91573162	91626905	0	+	.	gene_id "ENSRNOG00000015619"; gene_version "9"; transcript_id "ENSRNOT00000172778"; transcript_version "1"; gene_name "Agfg1"; gene_source "ensembl"; gene_biotype "protein_coding"; transcript_name "Agfg1-205"; transcript_source "ensembl"; transcript_biotype "protein_coding";
9	ensembl	start_codon	91573237	91573239	0	+	0	gene_id "ENSRNOG00000015619"; gene_version "9"; transcript_id "ENSRNOT00000122886"; transcript_version "1"; exon_number "1"; gene_name "Agfg1"; gene_source "ensembl"; gene_biotype "protein_coding"; transcript_name "Agfg1-202"; transcript_source "ensembl"; transcript_biotype "protein_coding";
9	ensembl	start_codon	91573237	91573239	0	+	0	gene_id "ENSRNOG00000015619"; gene_version "9"; transcript_id "ENSRNOT00000021309"; transcript_version "9"; exon_number "1"; gene_name "Agfg1"; gene_source "ensembl"; gene_biotype "protein_coding"; transcript_name "Agfg1-201"; transcript_source "ensembl"; transcript_biotype "protein_coding";
9	ensembl	start_codon	91573237	91573239	0	+	0	gene_id "ENSRNOG00000015619"; gene_version "9"; transcript_id "ENSRNOT00000172778"; transcript_version "1"; exon_number "1"; gene_name "Agfg1"; gene_source "ensembl"; gene_biotype "protein_coding"; transcript_name "Agfg1-205"; transcript_source "ensembl"; transcript_biotype "protein_coding";
9	ensembl	start_codon	91573237	91573239	0	+	0	gene_id "ENSRNOG00000015619"; gene_version "9"; transcript_id "ENSRNOT00000141414"; transcript_version "1"; exon_number "1"; gene_name "Agfg1"; gene_source "ensembl"; gene_biotype "protein_coding"; transcript_name "Agfg1-203"; transcript_source "ensembl"; transcript_biotype "protein_coding"; tag "Ensembl_canonical";
9	ensembl	start_codon	91573237	91573239	0	+	0	gene_id "ENSRNOG00000015619"; gene_version "9"; transcript_id "ENSRNOT00000158501"; transcript_version "1"; exon_number "1"; gene_name "Agfg1"; gene_source "ensembl"; gene_biotype "protein_coding"; transcript_name "Agfg1-204"; transcript_source "ensembl"; transcript_biotype "protein_coding";
9	ensembl	CDS	91573237	91573403	0	+	0	gene_id "ENSRNOG00000015619"; gene_version "9"; transcript_id "ENSRNOT00000122886"; transcript_version "1"; exon_number "1"; gene_name "Agfg1"; gene_source "ensembl"; gene_biotype "protein_coding"; transcript_name "Agfg1-202"; transcript_source "ensembl"; transcript_biotype "protein_coding"; protein_id "ENSRNOP00000106420"; protein_version "1";
9	ensembl	CDS	91573237	91573403	0	+	0	gene_id "ENSRNOG00000015619"; gene_version "9"; transcript_id "ENSRNOT00000021309"; transcript_version "9"; exon_number "1"; gene_name "Agfg1"; gene_source "ensembl"; gene_biotype "protein_coding"; transcript_name "Agfg1-201"; transcript_source "ensembl"; transcript_biotype "protein_coding"; protein_id "ENSRNOP00000111045"; protein_version "1";
9	ensembl	CDS	91573237	91573403	0	+	0	gene_id "ENSRNOG00000015619"; gene_version "9"; transcript_id "ENSRNOT00000172778"; transcript_version "1"; exon_number "1"; gene_name "Agfg1"; gene_source "ensembl"; gene_biotype "protein_coding"; transcript_name "Agfg1-205"; transcript_source "ensembl"; transcript_biotype "protein_coding"; protein_id "ENSRNOP00000110564"; protein_version "1";
9	ensembl	CDS	91573237	91573403	0	+	0	gene_id "ENSRNOG00000015619"; gene_version "9"; transcript_id "ENSRNOT00000141414"; transcript_version "1"; exon_number "1"; gene_name "Agfg1"; gene_source "ensembl"; gene_biotype "protein_coding"; transcript_name "Agfg1-203"; transcript_source "ensembl"; transcript_biotype "protein_coding"; protein_id "ENSRNOP00000105062"; protein_version "1"; tag "Ensembl_canonical";
9	ensembl	CDS	91573237	91573403	0	+	0	gene_id "ENSRNOG00000015619"; gene_version "9"; transcript_id "ENSRNOT00000158501"; transcript_version "1"; exon_number "1"; gene_name "Agfg1"; gene_source "ensembl"; gene_biotype "protein_coding"; transcript_name "Agfg1-204"; transcript_source "ensembl"; transcript_biotype "protein_coding"; protein_id "ENSRNOP00000110741"; protein_version "1";
9	sraer114_es	exon	91573583	91573797	2.23874303120754	+	.	gene_id "ENSRNOG00000015619"; transcript_id "ENSRNOG00000015619_tx_7"; exon_id "9_91573583_91573797_+"; exonnum "1"; txlen "2442";
9	ensembl	exon	91592751	91592844	0	+	.	gene_id "ENSRNOG00000015619"; gene_version "9"; transcript_id "ENSRNOT00000122886"; transcript_version "1"; exon_number "2"; gene_name "Agfg1"; gene_source "ensembl"; gene_biotype "protein_coding"; transcript_name "Agfg1-202"; transcript_source "ensembl"; transcript_biotype "protein_coding"; exon_id "ENSRNOE00000149661"; exon_version "1";
9	ensembl	CDS	91592751	91592844	0	+	1	gene_id "ENSRNOG00000015619"; gene_version "9"; transcript_id "ENSRNOT00000122886"; transcript_version "1"; exon_number "2"; gene_name "Agfg1"; gene_source "ensembl"; gene_biotype "protein_coding"; transcript_name "Agfg1-202"; transcript_source "ensembl"; transcript_biotype "protein_coding"; protein_id "ENSRNOP00000106420"; protein_version "1";
9	ensembl	exon	91592751	91592844	0	+	.	gene_id "ENSRNOG00000015619"; gene_version "9"; transcript_id "ENSRNOT00000021309"; transcript_version "9"; exon_number "2"; gene_name "Agfg1"; gene_source "ensembl"; gene_biotype "protein_coding"; transcript_name "Agfg1-201"; transcript_source "ensembl"; transcript_biotype "protein_coding"; exon_id "ENSRNOE00000149661"; exon_version "1";
9	ensembl	CDS	91592751	91592844	0	+	1	gene_id "ENSRNOG00000015619"; gene_version "9"; transcript_id "ENSRNOT00000021309"; transcript_version "9"; exon_number "2"; gene_name "Agfg1"; gene_source "ensembl"; gene_biotype "protein_coding"; transcript_name "Agfg1-201"; transcript_source "ensembl"; transcript_biotype "protein_coding"; protein_id "ENSRNOP00000111045"; protein_version "1";
9	ensembl	exon	91592751	91592844	0	+	.	gene_id "ENSRNOG00000015619"; gene_version "9"; transcript_id "ENSRNOT00000172778"; transcript_version "1"; exon_number "2"; gene_name "Agfg1"; gene_source "ensembl"; gene_biotype "protein_coding"; transcript_name "Agfg1-205"; transcript_source "ensembl"; transcript_biotype "protein_coding"; exon_id "ENSRNOE00000149661"; exon_version "1";
9	ensembl	CDS	91592751	91592844	0	+	1	gene_id "ENSRNOG00000015619"; gene_version "9"; transcript_id "ENSRNOT00000172778"; transcript_version "1"; exon_number "2"; gene_name "Agfg1"; gene_source "ensembl"; gene_biotype "protein_coding"; transcript_name "Agfg1-205"; transcript_source "ensembl"; transcript_biotype "protein_coding"; protein_id "ENSRNOP00000110564"; protein_version "1";
9	ensembl	exon	91592751	91592844	0	+	.	gene_id "ENSRNOG00000015619"; gene_version "9"; transcript_id "ENSRNOT00000141414"; transcript_version "1"; exon_number "2"; gene_name "Agfg1"; gene_source "ensembl"; gene_biotype "protein_coding"; transcript_name "Agfg1-203"; transcript_source "ensembl"; transcript_biotype "protein_coding"; exon_id "ENSRNOE00000149661"; exon_version "1"; tag "Ensembl_canonical";
9	ensembl	CDS	91592751	91592844	0	+	1	gene_id "ENSRNOG00000015619"; gene_version "9"; transcript_id "ENSRNOT00000141414"; transcript_version "1"; exon_number "2"; gene_name "Agfg1"; gene_source "ensembl"; gene_biotype "protein_coding"; transcript_name "Agfg1-203"; transcript_source "ensembl"; transcript_biotype "protein_coding"; protein_id "ENSRNOP00000105062"; protein_version "1"; tag "Ensembl_canonical";
9	ensembl	exon	91592751	91592844	0	+	.	gene_id "ENSRNOG00000015619"; gene_version "9"; transcript_id "ENSRNOT00000158501"; transcript_version "1"; exon_number "2"; gene_name "Agfg1"; gene_source "ensembl"; gene_biotype "protein_coding"; transcript_name "Agfg1-204"; transcript_source "ensembl"; transcript_biotype "protein_coding"; exon_id "ENSRNOE00000149661"; exon_version "1";
9	ensembl	CDS	91592751	91592844	0	+	1	gene_id "ENSRNOG00000015619"; gene_version "9"; transcript_id "ENSRNOT00000158501"; transcript_version "1"; exon_number "2"; gene_name "Agfg1"; gene_source "ensembl"; gene_biotype "protein_coding"; transcript_name "Agfg1-204"; transcript_source "ensembl"; transcript_biotype "protein_coding"; protein_id "ENSRNOP00000110741"; protein_version "1";
9	ENSEMBL114_rn	exon	91592751	91592844	2.23874303120754	+	.	gene_id "ENSRNOG00000015619"; transcript_id "ENSRNOG00000015619_tx_7"; exon_id "9_91592751_91592844_+"; exonnum "2"; txlen "2442";
9	ensembl	exon	91600949	91601064	0	+	.	gene_id "ENSRNOG00000015619"; gene_version "9"; transcript_id "ENSRNOT00000122886"; transcript_version "1"; exon_number "3"; gene_name "Agfg1"; gene_source "ensembl"; gene_biotype "protein_coding"; transcript_name "Agfg1-202"; transcript_source "ensembl"; transcript_biotype "protein_coding"; exon_id "ENSRNOE00000149788"; exon_version "1";
9	ensembl	CDS	91600949	91601064	0	+	0	gene_id "ENSRNOG00000015619"; gene_version "9"; transcript_id "ENSRNOT00000122886"; transcript_version "1"; exon_number "3"; gene_name "Agfg1"; gene_source "ensembl"; gene_biotype "protein_coding"; transcript_name "Agfg1-202"; transcript_source "ensembl"; transcript_biotype "protein_coding"; protein_id "ENSRNOP00000106420"; protein_version "1";
9	ensembl	exon	91600949	91601064	0	+	.	gene_id "ENSRNOG00000015619"; gene_version "9"; transcript_id "ENSRNOT00000021309"; transcript_version "9"; exon_number "3"; gene_name "Agfg1"; gene_source "ensembl"; gene_biotype "protein_coding"; transcript_name "Agfg1-201"; transcript_source "ensembl"; transcript_biotype "protein_coding"; exon_id "ENSRNOE00000149788"; exon_version "1";
9	ensembl	CDS	91600949	91601064	0	+	0	gene_id "ENSRNOG00000015619"; gene_version "9"; transcript_id "ENSRNOT00000021309"; transcript_version "9"; exon_number "3"; gene_name "Agfg1"; gene_source "ensembl"; gene_biotype "protein_coding"; transcript_name "Agfg1-201"; transcript_source "ensembl"; transcript_biotype "protein_coding"; protein_id "ENSRNOP00000111045"; protein_version "1";
9	ensembl	exon	91600949	91601064	0	+	.	gene_id "ENSRNOG00000015619"; gene_version "9"; transcript_id "ENSRNOT00000172778"; transcript_version "1"; exon_number "3"; gene_name "Agfg1"; gene_source "ensembl"; gene_biotype "protein_coding"; transcript_name "Agfg1-205"; transcript_source "ensembl"; transcript_biotype "protein_coding"; exon_id "ENSRNOE00000149788"; exon_version "1";
9	ensembl	CDS	91600949	91601064	0	+	0	gene_id "ENSRNOG00000015619"; gene_version "9"; transcript_id "ENSRNOT00000172778"; transcript_version "1"; exon_number "3"; gene_name "Agfg1"; gene_source "ensembl"; gene_biotype "protein_coding"; transcript_name "Agfg1-205"; transcript_source "ensembl"; transcript_biotype "protein_coding"; protein_id "ENSRNOP00000110564"; protein_version "1";
9	ensembl	exon	91600949	91601064	0	+	.	gene_id "ENSRNOG00000015619"; gene_version "9"; transcript_id "ENSRNOT00000141414"; transcript_version "1"; exon_number "3"; gene_name "Agfg1"; gene_source "ensembl"; gene_biotype "protein_coding"; transcript_name "Agfg1-203"; transcript_source "ensembl"; transcript_biotype "protein_coding"; exon_id "ENSRNOE00000149788"; exon_version "1"; tag "Ensembl_canonical";
9	ensembl	CDS	91600949	91601064	0	+	0	gene_id "ENSRNOG00000015619"; gene_version "9"; transcript_id "ENSRNOT00000141414"; transcript_version "1"; exon_number "3"; gene_name "Agfg1"; gene_source "ensembl"; gene_biotype "protein_coding"; transcript_name "Agfg1-203"; transcript_source "ensembl"; transcript_biotype "protein_coding"; protein_id "ENSRNOP00000105062"; protein_version "1"; tag "Ensembl_canonical";
9	ensembl	exon	91600949	91601064	0	+	.	gene_id "ENSRNOG00000015619"; gene_version "9"; transcript_id "ENSRNOT00000158501"; transcript_version "1"; exon_number "3"; gene_name "Agfg1"; gene_source "ensembl"; gene_biotype "protein_coding"; transcript_name "Agfg1-204"; transcript_source "ensembl"; transcript_biotype "protein_coding"; exon_id "ENSRNOE00000149788"; exon_version "1";
9	ensembl	CDS	91600949	91601064	0	+	0	gene_id "ENSRNOG00000015619"; gene_version "9"; transcript_id "ENSRNOT00000158501"; transcript_version "1"; exon_number "3"; gene_name "Agfg1"; gene_source "ensembl"; gene_biotype "protein_coding"; transcript_name "Agfg1-204"; transcript_source "ensembl"; transcript_biotype "protein_coding"; protein_id "ENSRNOP00000110741"; protein_version "1";
9	ENSEMBL114_rn	exon	91600949	91601064	2.23874303120754	+	.	gene_id "ENSRNOG00000015619"; transcript_id "ENSRNOG00000015619_tx_7"; exon_id "9_91600949_91601064_+"; exonnum "3"; txlen "2442";
9	ensembl	exon	91604171	91604333	0	+	.	gene_id "ENSRNOG00000015619"; gene_version "9"; transcript_id "ENSRNOT00000122886"; transcript_version "1"; exon_number "4"; gene_name "Agfg1"; gene_source "ensembl"; gene_biotype "protein_coding"; transcript_name "Agfg1-202"; transcript_source "ensembl"; transcript_biotype "protein_coding"; exon_id "ENSRNOE00000149928"; exon_version "1";
9	ensembl	CDS	91604171	91604333	0	+	1	gene_id "ENSRNOG00000015619"; gene_version "9"; transcript_id "ENSRNOT00000122886"; transcript_version "1"; exon_number "4"; gene_name "Agfg1"; gene_source "ensembl"; gene_biotype "protein_coding"; transcript_name "Agfg1-202"; transcript_source "ensembl"; transcript_biotype "protein_coding"; protein_id "ENSRNOP00000106420"; protein_version "1";
9	ensembl	exon	91604171	91604333	0	+	.	gene_id "ENSRNOG00000015619"; gene_version "9"; transcript_id "ENSRNOT00000021309"; transcript_version "9"; exon_number "4"; gene_name "Agfg1"; gene_source "ensembl"; gene_biotype "protein_coding"; transcript_name "Agfg1-201"; transcript_source "ensembl"; transcript_biotype "protein_coding"; exon_id "ENSRNOE00000149928"; exon_version "1";
9	ensembl	CDS	91604171	91604333	0	+	1	gene_id "ENSRNOG00000015619"; gene_version "9"; transcript_id "ENSRNOT00000021309"; transcript_version "9"; exon_number "4"; gene_name "Agfg1"; gene_source "ensembl"; gene_biotype "protein_coding"; transcript_name "Agfg1-201"; transcript_source "ensembl"; transcript_biotype "protein_coding"; protein_id "ENSRNOP00000111045"; protein_version "1";
9	ensembl	exon	91604171	91604333	0	+	.	gene_id "ENSRNOG00000015619"; gene_version "9"; transcript_id "ENSRNOT00000172778"; transcript_version "1"; exon_number "4"; gene_name "Agfg1"; gene_source "ensembl"; gene_biotype "protein_coding"; transcript_name "Agfg1-205"; transcript_source "ensembl"; transcript_biotype "protein_coding"; exon_id "ENSRNOE00000149928"; exon_version "1";
9	ensembl	CDS	91604171	91604333	0	+	1	gene_id "ENSRNOG00000015619"; gene_version "9"; transcript_id "ENSRNOT00000172778"; transcript_version "1"; exon_number "4"; gene_name "Agfg1"; gene_source "ensembl"; gene_biotype "protein_coding"; transcript_name "Agfg1-205"; transcript_source "ensembl"; transcript_biotype "protein_coding"; protein_id "ENSRNOP00000110564"; protein_version "1";
9	ensembl	exon	91604171	91604333	0	+	.	gene_id "ENSRNOG00000015619"; gene_version "9"; transcript_id "ENSRNOT00000141414"; transcript_version "1"; exon_number "4"; gene_name "Agfg1"; gene_source "ensembl"; gene_biotype "protein_coding"; transcript_name "Agfg1-203"; transcript_source "ensembl"; transcript_biotype "protein_coding"; exon_id "ENSRNOE00000149928"; exon_version "1"; tag "Ensembl_canonical";
9	ensembl	CDS	91604171	91604333	0	+	1	gene_id "ENSRNOG00000015619"; gene_version "9"; transcript_id "ENSRNOT00000141414"; transcript_version "1"; exon_number "4"; gene_name "Agfg1"; gene_source "ensembl"; gene_biotype "protein_coding"; transcript_name "Agfg1-203"; transcript_source "ensembl"; transcript_biotype "protein_coding"; protein_id "ENSRNOP00000105062"; protein_version "1"; tag "Ensembl_canonical";
9	ensembl	exon	91604171	91604333	0	+	.	gene_id "ENSRNOG00000015619"; gene_version "9"; transcript_id "ENSRNOT00000158501"; transcript_version "1"; exon_number "4"; gene_name "Agfg1"; gene_source "ensembl"; gene_biotype "protein_coding"; transcript_name "Agfg1-204"; transcript_source "ensembl"; transcript_biotype "protein_coding"; exon_id "ENSRNOE00000149928"; exon_version "1";
9	ensembl	CDS	91604171	91604333	0	+	1	gene_id "ENSRNOG00000015619"; gene_version "9"; transcript_id "ENSRNOT00000158501"; transcript_version "1"; exon_number "4"; gene_name "Agfg1"; gene_source "ensembl"; gene_biotype "protein_coding"; transcript_name "Agfg1-204"; transcript_source "ensembl"; transcript_biotype "protein_coding"; protein_id "ENSRNOP00000110741"; protein_version "1";
9	ENSEMBL114_rn	exon	91604171	91604333	2.23874303120754	+	.	gene_id "ENSRNOG00000015619"; transcript_id "ENSRNOG00000015619_tx_7"; exon_id "9_91604171_91604333_+"; exonnum "4"; txlen "2442";
9	ensembl	exon	91604949	91605102	0	+	.	gene_id "ENSRNOG00000015619"; gene_version "9"; transcript_id "ENSRNOT00000122886"; transcript_version "1"; exon_number "5"; gene_name "Agfg1"; gene_source "ensembl"; gene_biotype "protein_coding"; transcript_name "Agfg1-202"; transcript_source "ensembl"; transcript_biotype "protein_coding"; exon_id "ENSRNOE00000150075"; exon_version "3";
9	ensembl	CDS	91604949	91605102	0	+	0	gene_id "ENSRNOG00000015619"; gene_version "9"; transcript_id "ENSRNOT00000122886"; transcript_version "1"; exon_number "5"; gene_name "Agfg1"; gene_source "ensembl"; gene_biotype "protein_coding"; transcript_name "Agfg1-202"; transcript_source "ensembl"; transcript_biotype "protein_coding"; protein_id "ENSRNOP00000106420"; protein_version "1";
9	ensembl	exon	91604949	91605102	0	+	.	gene_id "ENSRNOG00000015619"; gene_version "9"; transcript_id "ENSRNOT00000021309"; transcript_version "9"; exon_number "5"; gene_name "Agfg1"; gene_source "ensembl"; gene_biotype "protein_coding"; transcript_name "Agfg1-201"; transcript_source "ensembl"; transcript_biotype "protein_coding"; exon_id "ENSRNOE00000150075"; exon_version "3";
9	ensembl	CDS	91604949	91605102	0	+	0	gene_id "ENSRNOG00000015619"; gene_version "9"; transcript_id "ENSRNOT00000021309"; transcript_version "9"; exon_number "5"; gene_name "Agfg1"; gene_source "ensembl"; gene_biotype "protein_coding"; transcript_name "Agfg1-201"; transcript_source "ensembl"; transcript_biotype "protein_coding"; protein_id "ENSRNOP00000111045"; protein_version "1";
9	ensembl	exon	91604949	91605102	0	+	.	gene_id "ENSRNOG00000015619"; gene_version "9"; transcript_id "ENSRNOT00000172778"; transcript_version "1"; exon_number "5"; gene_name "Agfg1"; gene_source "ensembl"; gene_biotype "protein_coding"; transcript_name "Agfg1-205"; transcript_source "ensembl"; transcript_biotype "protein_coding"; exon_id "ENSRNOE00000150075"; exon_version "3";
9	ensembl	CDS	91604949	91605102	0	+	0	gene_id "ENSRNOG00000015619"; gene_version "9"; transcript_id "ENSRNOT00000172778"; transcript_version "1"; exon_number "5"; gene_name "Agfg1"; gene_source "ensembl"; gene_biotype "protein_coding"; transcript_name "Agfg1-205"; transcript_source "ensembl"; transcript_biotype "protein_coding"; protein_id "ENSRNOP00000110564"; protein_version "1";
9	ensembl	exon	91604949	91605102	0	+	.	gene_id "ENSRNOG00000015619"; gene_version "9"; transcript_id "ENSRNOT00000141414"; transcript_version "1"; exon_number "5"; gene_name "Agfg1"; gene_source "ensembl"; gene_biotype "protein_coding"; transcript_name "Agfg1-203"; transcript_source "ensembl"; transcript_biotype "protein_coding"; exon_id "ENSRNOE00000150075"; exon_version "3"; tag "Ensembl_canonical";
9	ensembl	CDS	91604949	91605102	0	+	0	gene_id "ENSRNOG00000015619"; gene_version "9"; transcript_id "ENSRNOT00000141414"; transcript_version "1"; exon_number "5"; gene_name "Agfg1"; gene_source "ensembl"; gene_biotype "protein_coding"; transcript_name "Agfg1-203"; transcript_source "ensembl"; transcript_biotype "protein_coding"; protein_id "ENSRNOP00000105062"; protein_version "1"; tag "Ensembl_canonical";
9	ensembl	exon	91604949	91605102	0	+	.	gene_id "ENSRNOG00000015619"; gene_version "9"; transcript_id "ENSRNOT00000158501"; transcript_version "1"; exon_number "5"; gene_name "Agfg1"; gene_source "ensembl"; gene_biotype "protein_coding"; transcript_name "Agfg1-204"; transcript_source "ensembl"; transcript_biotype "protein_coding"; exon_id "ENSRNOE00000150075"; exon_version "3";
9	ensembl	CDS	91604949	91605102	0	+	0	gene_id "ENSRNOG00000015619"; gene_version "9"; transcript_id "ENSRNOT00000158501"; transcript_version "1"; exon_number "5"; gene_name "Agfg1"; gene_source "ensembl"; gene_biotype "protein_coding"; transcript_name "Agfg1-204"; transcript_source "ensembl"; transcript_biotype "protein_coding"; protein_id "ENSRNOP00000110741"; protein_version "1";
9	ENSEMBL114_rn	exon	91604949	91605102	2.23874303120754	+	.	gene_id "ENSRNOG00000015619"; transcript_id "ENSRNOG00000015619_tx_7"; exon_id "9_91604949_91605102_+"; exonnum "5"; txlen "2442";
9	ensembl	exon	91608172	91608291	0	+	.	gene_id "ENSRNOG00000015619"; gene_version "9"; transcript_id "ENSRNOT00000122886"; transcript_version "1"; exon_number "6"; gene_name "Agfg1"; gene_source "ensembl"; gene_biotype "protein_coding"; transcript_name "Agfg1-202"; transcript_source "ensembl"; transcript_biotype "protein_coding"; exon_id "ENSRNOE00000150223"; exon_version "4";
9	ensembl	CDS	91608172	91608291	0	+	2	gene_id "ENSRNOG00000015619"; gene_version "9"; transcript_id "ENSRNOT00000122886"; transcript_version "1"; exon_number "6"; gene_name "Agfg1"; gene_source "ensembl"; gene_biotype "protein_coding"; transcript_name "Agfg1-202"; transcript_source "ensembl"; transcript_biotype "protein_coding"; protein_id "ENSRNOP00000106420"; protein_version "1";
9	ensembl	exon	91608172	91608291	0	+	.	gene_id "ENSRNOG00000015619"; gene_version "9"; transcript_id "ENSRNOT00000021309"; transcript_version "9"; exon_number "6"; gene_name "Agfg1"; gene_source "ensembl"; gene_biotype "protein_coding"; transcript_name "Agfg1-201"; transcript_source "ensembl"; transcript_biotype "protein_coding"; exon_id "ENSRNOE00000150223"; exon_version "4";
9	ensembl	CDS	91608172	91608291	0	+	2	gene_id "ENSRNOG00000015619"; gene_version "9"; transcript_id "ENSRNOT00000021309"; transcript_version "9"; exon_number "6"; gene_name "Agfg1"; gene_source "ensembl"; gene_biotype "protein_coding"; transcript_name "Agfg1-201"; transcript_source "ensembl"; transcript_biotype "protein_coding"; protein_id "ENSRNOP00000111045"; protein_version "1";
9	ensembl	exon	91608172	91608291	0	+	.	gene_id "ENSRNOG00000015619"; gene_version "9"; transcript_id "ENSRNOT00000141414"; transcript_version "1"; exon_number "6"; gene_name "Agfg1"; gene_source "ensembl"; gene_biotype "protein_coding"; transcript_name "Agfg1-203"; transcript_source "ensembl"; transcript_biotype "protein_coding"; exon_id "ENSRNOE00000150223"; exon_version "4"; tag "Ensembl_canonical";
9	ensembl	CDS	91608172	91608291	0	+	2	gene_id "ENSRNOG00000015619"; gene_version "9"; transcript_id "ENSRNOT00000141414"; transcript_version "1"; exon_number "6"; gene_name "Agfg1"; gene_source "ensembl"; gene_biotype "protein_coding"; transcript_name "Agfg1-203"; transcript_source "ensembl"; transcript_biotype "protein_coding"; protein_id "ENSRNOP00000105062"; protein_version "1"; tag "Ensembl_canonical";
9	ensembl	exon	91608172	91608291	0	+	.	gene_id "ENSRNOG00000015619"; gene_version "9"; transcript_id "ENSRNOT00000158501"; transcript_version "1"; exon_number "6"; gene_name "Agfg1"; gene_source "ensembl"; gene_biotype "protein_coding"; transcript_name "Agfg1-204"; transcript_source "ensembl"; transcript_biotype "protein_coding"; exon_id "ENSRNOE00000150223"; exon_version "4";
9	ensembl	CDS	91608172	91608291	0	+	2	gene_id "ENSRNOG00000015619"; gene_version "9"; transcript_id "ENSRNOT00000158501"; transcript_version "1"; exon_number "6"; gene_name "Agfg1"; gene_source "ensembl"; gene_biotype "protein_coding"; transcript_name "Agfg1-204"; transcript_source "ensembl"; transcript_biotype "protein_coding"; protein_id "ENSRNOP00000110741"; protein_version "1";
9	ENSEMBL114_rn	exon	91608172	91608291	2.23874303120754	+	.	gene_id "ENSRNOG00000015619"; transcript_id "ENSRNOG00000015619_tx_7"; exon_id "9_91608172_91608291_+"; exonnum "6"; txlen "2442";
9	ensembl	exon	91608893	91608964	0	+	.	gene_id "ENSRNOG00000015619"; gene_version "9"; transcript_id "ENSRNOT00000141414"; transcript_version "1"; exon_number "7"; gene_name "Agfg1"; gene_source "ensembl"; gene_biotype "protein_coding"; transcript_name "Agfg1-203"; transcript_source "ensembl"; transcript_biotype "protein_coding"; exon_id "ENSRNOE00000791956"; exon_version "1"; tag "Ensembl_canonical";
9	ensembl	CDS	91608893	91608964	0	+	2	gene_id "ENSRNOG00000015619"; gene_version "9"; transcript_id "ENSRNOT00000141414"; transcript_version "1"; exon_number "7"; gene_name "Agfg1"; gene_source "ensembl"; gene_biotype "protein_coding"; transcript_name "Agfg1-203"; transcript_source "ensembl"; transcript_biotype "protein_coding"; protein_id "ENSRNOP00000105062"; protein_version "1"; tag "Ensembl_canonical";
9	ENSEMBL114_rn	exon	91608893	91608964	2.23874303120754	+	.	gene_id "ENSRNOG00000015619"; transcript_id "ENSRNOG00000015619_tx_7"; exon_id "9_91608893_91608964_+"; exonnum "7"; txlen "2442";
9	ensembl	exon	91610200	91610409	0	+	.	gene_id "ENSRNOG00000015619"; gene_version "9"; transcript_id "ENSRNOT00000122886"; transcript_version "1"; exon_number "7"; gene_name "Agfg1"; gene_source "ensembl"; gene_biotype "protein_coding"; transcript_name "Agfg1-202"; transcript_source "ensembl"; transcript_biotype "protein_coding"; exon_id "ENSRNOE00000150399"; exon_version "4";
9	ensembl	CDS	91610200	91610409	0	+	2	gene_id "ENSRNOG00000015619"; gene_version "9"; transcript_id "ENSRNOT00000122886"; transcript_version "1"; exon_number "7"; gene_name "Agfg1"; gene_source "ensembl"; gene_biotype "protein_coding"; transcript_name "Agfg1-202"; transcript_source "ensembl"; transcript_biotype "protein_coding"; protein_id "ENSRNOP00000106420"; protein_version "1";
9	ensembl	exon	91610200	91610409	0	+	.	gene_id "ENSRNOG00000015619"; gene_version "9"; transcript_id "ENSRNOT00000021309"; transcript_version "9"; exon_number "7"; gene_name "Agfg1"; gene_source "ensembl"; gene_biotype "protein_coding"; transcript_name "Agfg1-201"; transcript_source "ensembl"; transcript_biotype "protein_coding"; exon_id "ENSRNOE00000150399"; exon_version "4";
9	ensembl	CDS	91610200	91610409	0	+	2	gene_id "ENSRNOG00000015619"; gene_version "9"; transcript_id "ENSRNOT00000021309"; transcript_version "9"; exon_number "7"; gene_name "Agfg1"; gene_source "ensembl"; gene_biotype "protein_coding"; transcript_name "Agfg1-201"; transcript_source "ensembl"; transcript_biotype "protein_coding"; protein_id "ENSRNOP00000111045"; protein_version "1";
9	ensembl	exon	91610200	91610409	0	+	.	gene_id "ENSRNOG00000015619"; gene_version "9"; transcript_id "ENSRNOT00000172778"; transcript_version "1"; exon_number "6"; gene_name "Agfg1"; gene_source "ensembl"; gene_biotype "protein_coding"; transcript_name "Agfg1-205"; transcript_source "ensembl"; transcript_biotype "protein_coding"; exon_id "ENSRNOE00000150399"; exon_version "4";
9	ensembl	CDS	91610200	91610409	0	+	2	gene_id "ENSRNOG00000015619"; gene_version "9"; transcript_id "ENSRNOT00000172778"; transcript_version "1"; exon_number "6"; gene_name "Agfg1"; gene_source "ensembl"; gene_biotype "protein_coding"; transcript_name "Agfg1-205"; transcript_source "ensembl"; transcript_biotype "protein_coding"; protein_id "ENSRNOP00000110564"; protein_version "1";
9	ensembl	exon	91610200	91610409	0	+	.	gene_id "ENSRNOG00000015619"; gene_version "9"; transcript_id "ENSRNOT00000141414"; transcript_version "1"; exon_number "8"; gene_name "Agfg1"; gene_source "ensembl"; gene_biotype "protein_coding"; transcript_name "Agfg1-203"; transcript_source "ensembl"; transcript_biotype "protein_coding"; exon_id "ENSRNOE00000150399"; exon_version "4"; tag "Ensembl_canonical";
9	ensembl	CDS	91610200	91610409	0	+	2	gene_id "ENSRNOG00000015619"; gene_version "9"; transcript_id "ENSRNOT00000141414"; transcript_version "1"; exon_number "8"; gene_name "Agfg1"; gene_source "ensembl"; gene_biotype "protein_coding"; transcript_name "Agfg1-203"; transcript_source "ensembl"; transcript_biotype "protein_coding"; protein_id "ENSRNOP00000105062"; protein_version "1"; tag "Ensembl_canonical";
9	ensembl	exon	91610200	91610409	0	+	.	gene_id "ENSRNOG00000015619"; gene_version "9"; transcript_id "ENSRNOT00000158501"; transcript_version "1"; exon_number "7"; gene_name "Agfg1"; gene_source "ensembl"; gene_biotype "protein_coding"; transcript_name "Agfg1-204"; transcript_source "ensembl"; transcript_biotype "protein_coding"; exon_id "ENSRNOE00000150399"; exon_version "4";
9	ensembl	CDS	91610200	91610409	0	+	2	gene_id "ENSRNOG00000015619"; gene_version "9"; transcript_id "ENSRNOT00000158501"; transcript_version "1"; exon_number "7"; gene_name "Agfg1"; gene_source "ensembl"; gene_biotype "protein_coding"; transcript_name "Agfg1-204"; transcript_source "ensembl"; transcript_biotype "protein_coding"; protein_id "ENSRNOP00000110741"; protein_version "1";
9	ENSEMBL114_rn	exon	91610200	91610409	2.23874303120754	+	.	gene_id "ENSRNOG00000015619"; transcript_id "ENSRNOG00000015619_tx_7"; exon_id "9_91610200_91610409_+"; exonnum "8"; txlen "2442";
9	ensembl	exon	91612907	91613087	0	+	.	gene_id "ENSRNOG00000015619"; gene_version "9"; transcript_id "ENSRNOT00000122886"; transcript_version "1"; exon_number "8"; gene_name "Agfg1"; gene_source "ensembl"; gene_biotype "protein_coding"; transcript_name "Agfg1-202"; transcript_source "ensembl"; transcript_biotype "protein_coding"; exon_id "ENSRNOE00000150578"; exon_version "1";
9	ensembl	CDS	91612907	91613087	0	+	2	gene_id "ENSRNOG00000015619"; gene_version "9"; transcript_id "ENSRNOT00000122886"; transcript_version "1"; exon_number "8"; gene_name "Agfg1"; gene_source "ensembl"; gene_biotype "protein_coding"; transcript_name "Agfg1-202"; transcript_source "ensembl"; transcript_biotype "protein_coding"; protein_id "ENSRNOP00000106420"; protein_version "1";
9	ensembl	exon	91612907	91613087	0	+	.	gene_id "ENSRNOG00000015619"; gene_version "9"; transcript_id "ENSRNOT00000021309"; transcript_version "9"; exon_number "8"; gene_name "Agfg1"; gene_source "ensembl"; gene_biotype "protein_coding"; transcript_name "Agfg1-201"; transcript_source "ensembl"; transcript_biotype "protein_coding"; exon_id "ENSRNOE00000150578"; exon_version "1";
9	ensembl	CDS	91612907	91613087	0	+	2	gene_id "ENSRNOG00000015619"; gene_version "9"; transcript_id "ENSRNOT00000021309"; transcript_version "9"; exon_number "8"; gene_name "Agfg1"; gene_source "ensembl"; gene_biotype "protein_coding"; transcript_name "Agfg1-201"; transcript_source "ensembl"; transcript_biotype "protein_coding"; protein_id "ENSRNOP00000111045"; protein_version "1";
9	ensembl	exon	91612907	91613087	0	+	.	gene_id "ENSRNOG00000015619"; gene_version "9"; transcript_id "ENSRNOT00000172778"; transcript_version "1"; exon_number "7"; gene_name "Agfg1"; gene_source "ensembl"; gene_biotype "protein_coding"; transcript_name "Agfg1-205"; transcript_source "ensembl"; transcript_biotype "protein_coding"; exon_id "ENSRNOE00000150578"; exon_version "1";
9	ensembl	CDS	91612907	91613087	0	+	2	gene_id "ENSRNOG00000015619"; gene_version "9"; transcript_id "ENSRNOT00000172778"; transcript_version "1"; exon_number "7"; gene_name "Agfg1"; gene_source "ensembl"; gene_biotype "protein_coding"; transcript_name "Agfg1-205"; transcript_source "ensembl"; transcript_biotype "protein_coding"; protein_id "ENSRNOP00000110564"; protein_version "1";
9	ensembl	exon	91612907	91613087	0	+	.	gene_id "ENSRNOG00000015619"; gene_version "9"; transcript_id "ENSRNOT00000141414"; transcript_version "1"; exon_number "9"; gene_name "Agfg1"; gene_source "ensembl"; gene_biotype "protein_coding"; transcript_name "Agfg1-203"; transcript_source "ensembl"; transcript_biotype "protein_coding"; exon_id "ENSRNOE00000150578"; exon_version "1"; tag "Ensembl_canonical";
9	ensembl	CDS	91612907	91613087	0	+	2	gene_id "ENSRNOG00000015619"; gene_version "9"; transcript_id "ENSRNOT00000141414"; transcript_version "1"; exon_number "9"; gene_name "Agfg1"; gene_source "ensembl"; gene_biotype "protein_coding"; transcript_name "Agfg1-203"; transcript_source "ensembl"; transcript_biotype "protein_coding"; protein_id "ENSRNOP00000105062"; protein_version "1"; tag "Ensembl_canonical";
9	ensembl	exon	91612907	91613087	0	+	.	gene_id "ENSRNOG00000015619"; gene_version "9"; transcript_id "ENSRNOT00000158501"; transcript_version "1"; exon_number "8"; gene_name "Agfg1"; gene_source "ensembl"; gene_biotype "protein_coding"; transcript_name "Agfg1-204"; transcript_source "ensembl"; transcript_biotype "protein_coding"; exon_id "ENSRNOE00000150578"; exon_version "1";
9	ensembl	CDS	91612907	91613087	0	+	2	gene_id "ENSRNOG00000015619"; gene_version "9"; transcript_id "ENSRNOT00000158501"; transcript_version "1"; exon_number "8"; gene_name "Agfg1"; gene_source "ensembl"; gene_biotype "protein_coding"; transcript_name "Agfg1-204"; transcript_source "ensembl"; transcript_biotype "protein_coding"; protein_id "ENSRNOP00000110741"; protein_version "1";
9	ENSEMBL114_rn	exon	91612907	91613087	2.23874303120754	+	.	gene_id "ENSRNOG00000015619"; transcript_id "ENSRNOG00000015619_tx_7"; exon_id "9_91612907_91613087_+"; exonnum "9"; txlen "2442";
9	ensembl	exon	91616081	91616157	0	+	.	gene_id "ENSRNOG00000015619"; gene_version "9"; transcript_id "ENSRNOT00000141414"; transcript_version "1"; exon_number "10"; gene_name "Agfg1"; gene_source "ensembl"; gene_biotype "protein_coding"; transcript_name "Agfg1-203"; transcript_source "ensembl"; transcript_biotype "protein_coding"; exon_id "ENSRNOE00000150730"; exon_version "1"; tag "Ensembl_canonical";
9	ensembl	CDS	91616081	91616157	0	+	1	gene_id "ENSRNOG00000015619"; gene_version "9"; transcript_id "ENSRNOT00000141414"; transcript_version "1"; exon_number "10"; gene_name "Agfg1"; gene_source "ensembl"; gene_biotype "protein_coding"; transcript_name "Agfg1-203"; transcript_source "ensembl"; transcript_biotype "protein_coding"; protein_id "ENSRNOP00000105062"; protein_version "1"; tag "Ensembl_canonical";
9	ensembl	exon	91616081	91616157	0	+	.	gene_id "ENSRNOG00000015619"; gene_version "9"; transcript_id "ENSRNOT00000158501"; transcript_version "1"; exon_number "9"; gene_name "Agfg1"; gene_source "ensembl"; gene_biotype "protein_coding"; transcript_name "Agfg1-204"; transcript_source "ensembl"; transcript_biotype "protein_coding"; exon_id "ENSRNOE00000150730"; exon_version "1";
9	ensembl	CDS	91616081	91616157	0	+	1	gene_id "ENSRNOG00000015619"; gene_version "9"; transcript_id "ENSRNOT00000158501"; transcript_version "1"; exon_number "9"; gene_name "Agfg1"; gene_source "ensembl"; gene_biotype "protein_coding"; transcript_name "Agfg1-204"; transcript_source "ensembl"; transcript_biotype "protein_coding"; protein_id "ENSRNOP00000110741"; protein_version "1";
9	ENSEMBL114_rn	exon	91616081	91616157	2.23874303120754	+	.	gene_id "ENSRNOG00000015619"; transcript_id "ENSRNOG00000015619_tx_7"; exon_id "9_91616081_91616157_+"; exonnum "10"; txlen "2442";
9	ensembl	exon	91616084	91616157	0	+	.	gene_id "ENSRNOG00000015619"; gene_version "9"; transcript_id "ENSRNOT00000122886"; transcript_version "1"; exon_number "9"; gene_name "Agfg1"; gene_source "ensembl"; gene_biotype "protein_coding"; transcript_name "Agfg1-202"; transcript_source "ensembl"; transcript_biotype "protein_coding"; exon_id "ENSRNOE00000690651"; exon_version "1";
9	ensembl	CDS	91616084	91616157	0	+	1	gene_id "ENSRNOG00000015619"; gene_version "9"; transcript_id "ENSRNOT00000122886"; transcript_version "1"; exon_number "9"; gene_name "Agfg1"; gene_source "ensembl"; gene_biotype "protein_coding"; transcript_name "Agfg1-202"; transcript_source "ensembl"; transcript_biotype "protein_coding"; protein_id "ENSRNOP00000106420"; protein_version "1";
9	ensembl	exon	91616084	91616157	0	+	.	gene_id "ENSRNOG00000015619"; gene_version "9"; transcript_id "ENSRNOT00000021309"; transcript_version "9"; exon_number "9"; gene_name "Agfg1"; gene_source "ensembl"; gene_biotype "protein_coding"; transcript_name "Agfg1-201"; transcript_source "ensembl"; transcript_biotype "protein_coding"; exon_id "ENSRNOE00000690651"; exon_version "1";
9	ensembl	CDS	91616084	91616157	0	+	1	gene_id "ENSRNOG00000015619"; gene_version "9"; transcript_id "ENSRNOT00000021309"; transcript_version "9"; exon_number "9"; gene_name "Agfg1"; gene_source "ensembl"; gene_biotype "protein_coding"; transcript_name "Agfg1-201"; transcript_source "ensembl"; transcript_biotype "protein_coding"; protein_id "ENSRNOP00000111045"; protein_version "1";
9	ensembl	exon	91616084	91616157	0	+	.	gene_id "ENSRNOG00000015619"; gene_version "9"; transcript_id "ENSRNOT00000172778"; transcript_version "1"; exon_number "8"; gene_name "Agfg1"; gene_source "ensembl"; gene_biotype "protein_coding"; transcript_name "Agfg1-205"; transcript_source "ensembl"; transcript_biotype "protein_coding"; exon_id "ENSRNOE00000690651"; exon_version "1";
9	ensembl	CDS	91616084	91616157	0	+	1	gene_id "ENSRNOG00000015619"; gene_version "9"; transcript_id "ENSRNOT00000172778"; transcript_version "1"; exon_number "8"; gene_name "Agfg1"; gene_source "ensembl"; gene_biotype "protein_coding"; transcript_name "Agfg1-205"; transcript_source "ensembl"; transcript_biotype "protein_coding"; protein_id "ENSRNOP00000110564"; protein_version "1";
9	ensembl	exon	91616355	91616447	0	+	.	gene_id "ENSRNOG00000015619"; gene_version "9"; transcript_id "ENSRNOT00000122886"; transcript_version "1"; exon_number "10"; gene_name "Agfg1"; gene_source "ensembl"; gene_biotype "protein_coding"; transcript_name "Agfg1-202"; transcript_source "ensembl"; transcript_biotype "protein_coding"; exon_id "ENSRNOE00000150886"; exon_version "1";
9	ensembl	CDS	91616355	91616447	0	+	2	gene_id "ENSRNOG00000015619"; gene_version "9"; transcript_id "ENSRNOT00000122886"; transcript_version "1"; exon_number "10"; gene_name "Agfg1"; gene_source "ensembl"; gene_biotype "protein_coding"; transcript_name "Agfg1-202"; transcript_source "ensembl"; transcript_biotype "protein_coding"; protein_id "ENSRNOP00000106420"; protein_version "1";
9	ensembl	exon	91616355	91616447	0	+	.	gene_id "ENSRNOG00000015619"; gene_version "9"; transcript_id "ENSRNOT00000021309"; transcript_version "9"; exon_number "10"; gene_name "Agfg1"; gene_source "ensembl"; gene_biotype "protein_coding"; transcript_name "Agfg1-201"; transcript_source "ensembl"; transcript_biotype "protein_coding"; exon_id "ENSRNOE00000150886"; exon_version "1";
9	ensembl	CDS	91616355	91616447	0	+	2	gene_id "ENSRNOG00000015619"; gene_version "9"; transcript_id "ENSRNOT00000021309"; transcript_version "9"; exon_number "10"; gene_name "Agfg1"; gene_source "ensembl"; gene_biotype "protein_coding"; transcript_name "Agfg1-201"; transcript_source "ensembl"; transcript_biotype "protein_coding"; protein_id "ENSRNOP00000111045"; protein_version "1";
9	ensembl	exon	91616355	91616447	0	+	.	gene_id "ENSRNOG00000015619"; gene_version "9"; transcript_id "ENSRNOT00000172778"; transcript_version "1"; exon_number "9"; gene_name "Agfg1"; gene_source "ensembl"; gene_biotype "protein_coding"; transcript_name "Agfg1-205"; transcript_source "ensembl"; transcript_biotype "protein_coding"; exon_id "ENSRNOE00000150886"; exon_version "1";
9	ensembl	CDS	91616355	91616447	0	+	2	gene_id "ENSRNOG00000015619"; gene_version "9"; transcript_id "ENSRNOT00000172778"; transcript_version "1"; exon_number "9"; gene_name "Agfg1"; gene_source "ensembl"; gene_biotype "protein_coding"; transcript_name "Agfg1-205"; transcript_source "ensembl"; transcript_biotype "protein_coding"; protein_id "ENSRNOP00000110564"; protein_version "1";
9	ensembl	exon	91616355	91616447	0	+	.	gene_id "ENSRNOG00000015619"; gene_version "9"; transcript_id "ENSRNOT00000141414"; transcript_version "1"; exon_number "11"; gene_name "Agfg1"; gene_source "ensembl"; gene_biotype "protein_coding"; transcript_name "Agfg1-203"; transcript_source "ensembl"; transcript_biotype "protein_coding"; exon_id "ENSRNOE00000150886"; exon_version "1"; tag "Ensembl_canonical";
9	ensembl	CDS	91616355	91616447	0	+	2	gene_id "ENSRNOG00000015619"; gene_version "9"; transcript_id "ENSRNOT00000141414"; transcript_version "1"; exon_number "11"; gene_name "Agfg1"; gene_source "ensembl"; gene_biotype "protein_coding"; transcript_name "Agfg1-203"; transcript_source "ensembl"; transcript_biotype "protein_coding"; protein_id "ENSRNOP00000105062"; protein_version "1"; tag "Ensembl_canonical";
9	ENSEMBL114_rn	exon	91616355	91616447	2.23874303120754	+	.	gene_id "ENSRNOG00000015619"; transcript_id "ENSRNOG00000015619_tx_7"; exon_id "9_91616355_91616447_+"; exonnum "11"; txlen "2442";
9	ensembl	exon	91621230	91621277	0	+	.	gene_id "ENSRNOG00000015619"; gene_version "9"; transcript_id "ENSRNOT00000122886"; transcript_version "1"; exon_number "11"; gene_name "Agfg1"; gene_source "ensembl"; gene_biotype "protein_coding"; transcript_name "Agfg1-202"; transcript_source "ensembl"; transcript_biotype "protein_coding"; exon_id "ENSRNOE00000813647"; exon_version "1";
9	ensembl	CDS	91621230	91621277	0	+	2	gene_id "ENSRNOG00000015619"; gene_version "9"; transcript_id "ENSRNOT00000122886"; transcript_version "1"; exon_number "11"; gene_name "Agfg1"; gene_source "ensembl"; gene_biotype "protein_coding"; transcript_name "Agfg1-202"; transcript_source "ensembl"; transcript_biotype "protein_coding"; protein_id "ENSRNOP00000106420"; protein_version "1";
9	ENSEMBL114_rn	exon	91621230	91621277	2.23874303120754	+	.	gene_id "ENSRNOG00000015619"; transcript_id "ENSRNOG00000015619_tx_7"; exon_id "9_91621230_91621277_+"; exonnum "12"; txlen "2442";
9	ensembl	exon	91623120	91623278	0	+	.	gene_id "ENSRNOG00000015619"; gene_version "9"; transcript_id "ENSRNOT00000122886"; transcript_version "1"; exon_number "12"; gene_name "Agfg1"; gene_source "ensembl"; gene_biotype "protein_coding"; transcript_name "Agfg1-202"; transcript_source "ensembl"; transcript_biotype "protein_coding"; exon_id "ENSRNOE00000151037"; exon_version "1";
9	ensembl	CDS	91623120	91623278	0	+	2	gene_id "ENSRNOG00000015619"; gene_version "9"; transcript_id "ENSRNOT00000122886"; transcript_version "1"; exon_number "12"; gene_name "Agfg1"; gene_source "ensembl"; gene_biotype "protein_coding"; transcript_name "Agfg1-202"; transcript_source "ensembl"; transcript_biotype "protein_coding"; protein_id "ENSRNOP00000106420"; protein_version "1";
9	ensembl	exon	91623120	91623278	0	+	.	gene_id "ENSRNOG00000015619"; gene_version "9"; transcript_id "ENSRNOT00000021309"; transcript_version "9"; exon_number "11"; gene_name "Agfg1"; gene_source "ensembl"; gene_biotype "protein_coding"; transcript_name "Agfg1-201"; transcript_source "ensembl"; transcript_biotype "protein_coding"; exon_id "ENSRNOE00000151037"; exon_version "1";
9	ensembl	CDS	91623120	91623278	0	+	2	gene_id "ENSRNOG00000015619"; gene_version "9"; transcript_id "ENSRNOT00000021309"; transcript_version "9"; exon_number "11"; gene_name "Agfg1"; gene_source "ensembl"; gene_biotype "protein_coding"; transcript_name "Agfg1-201"; transcript_source "ensembl"; transcript_biotype "protein_coding"; protein_id "ENSRNOP00000111045"; protein_version "1";
9	ensembl	exon	91623120	91623278	0	+	.	gene_id "ENSRNOG00000015619"; gene_version "9"; transcript_id "ENSRNOT00000172778"; transcript_version "1"; exon_number "10"; gene_name "Agfg1"; gene_source "ensembl"; gene_biotype "protein_coding"; transcript_name "Agfg1-205"; transcript_source "ensembl"; transcript_biotype "protein_coding"; exon_id "ENSRNOE00000151037"; exon_version "1";
9	ensembl	CDS	91623120	91623278	0	+	2	gene_id "ENSRNOG00000015619"; gene_version "9"; transcript_id "ENSRNOT00000172778"; transcript_version "1"; exon_number "10"; gene_name "Agfg1"; gene_source "ensembl"; gene_biotype "protein_coding"; transcript_name "Agfg1-205"; transcript_source "ensembl"; transcript_biotype "protein_coding"; protein_id "ENSRNOP00000110564"; protein_version "1";
9	ensembl	exon	91623120	91623278	0	+	.	gene_id "ENSRNOG00000015619"; gene_version "9"; transcript_id "ENSRNOT00000141414"; transcript_version "1"; exon_number "12"; gene_name "Agfg1"; gene_source "ensembl"; gene_biotype "protein_coding"; transcript_name "Agfg1-203"; transcript_source "ensembl"; transcript_biotype "protein_coding"; exon_id "ENSRNOE00000151037"; exon_version "1"; tag "Ensembl_canonical";
9	ensembl	CDS	91623120	91623278	0	+	2	gene_id "ENSRNOG00000015619"; gene_version "9"; transcript_id "ENSRNOT00000141414"; transcript_version "1"; exon_number "12"; gene_name "Agfg1"; gene_source "ensembl"; gene_biotype "protein_coding"; transcript_name "Agfg1-203"; transcript_source "ensembl"; transcript_biotype "protein_coding"; protein_id "ENSRNOP00000105062"; protein_version "1"; tag "Ensembl_canonical";
9	ensembl	exon	91623120	91623278	0	+	.	gene_id "ENSRNOG00000015619"; gene_version "9"; transcript_id "ENSRNOT00000158501"; transcript_version "1"; exon_number "10"; gene_name "Agfg1"; gene_source "ensembl"; gene_biotype "protein_coding"; transcript_name "Agfg1-204"; transcript_source "ensembl"; transcript_biotype "protein_coding"; exon_id "ENSRNOE00000151037"; exon_version "1";
9	ensembl	CDS	91623120	91623278	0	+	2	gene_id "ENSRNOG00000015619"; gene_version "9"; transcript_id "ENSRNOT00000158501"; transcript_version "1"; exon_number "10"; gene_name "Agfg1"; gene_source "ensembl"; gene_biotype "protein_coding"; transcript_name "Agfg1-204"; transcript_source "ensembl"; transcript_biotype "protein_coding"; protein_id "ENSRNOP00000110741"; protein_version "1";
9	ENSEMBL114_rn	exon	91623120	91623278	2.23874303120754	+	.	gene_id "ENSRNOG00000015619"; transcript_id "ENSRNOG00000015619_tx_7"; exon_id "9_91623120_91623278_+"; exonnum "13"; txlen "2442";
9	ensembl	exon	91624203	91624294	0	+	.	gene_id "ENSRNOG00000015619"; gene_version "9"; transcript_id "ENSRNOT00000122886"; transcript_version "1"; exon_number "13"; gene_name "Agfg1"; gene_source "ensembl"; gene_biotype "protein_coding"; transcript_name "Agfg1-202"; transcript_source "ensembl"; transcript_biotype "protein_coding"; exon_id "ENSRNOE00000271315"; exon_version "1";
9	ensembl	CDS	91624203	91624294	0	+	2	gene_id "ENSRNOG00000015619"; gene_version "9"; transcript_id "ENSRNOT00000122886"; transcript_version "1"; exon_number "13"; gene_name "Agfg1"; gene_source "ensembl"; gene_biotype "protein_coding"; transcript_name "Agfg1-202"; transcript_source "ensembl"; transcript_biotype "protein_coding"; protein_id "ENSRNOP00000106420"; protein_version "1";
9	ensembl	exon	91624203	91624294	0	+	.	gene_id "ENSRNOG00000015619"; gene_version "9"; transcript_id "ENSRNOT00000021309"; transcript_version "9"; exon_number "12"; gene_name "Agfg1"; gene_source "ensembl"; gene_biotype "protein_coding"; transcript_name "Agfg1-201"; transcript_source "ensembl"; transcript_biotype "protein_coding"; exon_id "ENSRNOE00000271315"; exon_version "1";
9	ensembl	CDS	91624203	91624294	0	+	2	gene_id "ENSRNOG00000015619"; gene_version "9"; transcript_id "ENSRNOT00000021309"; transcript_version "9"; exon_number "12"; gene_name "Agfg1"; gene_source "ensembl"; gene_biotype "protein_coding"; transcript_name "Agfg1-201"; transcript_source "ensembl"; transcript_biotype "protein_coding"; protein_id "ENSRNOP00000111045"; protein_version "1";
9	ensembl	exon	91624203	91624294	0	+	.	gene_id "ENSRNOG00000015619"; gene_version "9"; transcript_id "ENSRNOT00000172778"; transcript_version "1"; exon_number "11"; gene_name "Agfg1"; gene_source "ensembl"; gene_biotype "protein_coding"; transcript_name "Agfg1-205"; transcript_source "ensembl"; transcript_biotype "protein_coding"; exon_id "ENSRNOE00000271315"; exon_version "1";
9	ensembl	CDS	91624203	91624294	0	+	2	gene_id "ENSRNOG00000015619"; gene_version "9"; transcript_id "ENSRNOT00000172778"; transcript_version "1"; exon_number "11"; gene_name "Agfg1"; gene_source "ensembl"; gene_biotype "protein_coding"; transcript_name "Agfg1-205"; transcript_source "ensembl"; transcript_biotype "protein_coding"; protein_id "ENSRNOP00000110564"; protein_version "1";
9	ensembl	exon	91624203	91624294	0	+	.	gene_id "ENSRNOG00000015619"; gene_version "9"; transcript_id "ENSRNOT00000141414"; transcript_version "1"; exon_number "13"; gene_name "Agfg1"; gene_source "ensembl"; gene_biotype "protein_coding"; transcript_name "Agfg1-203"; transcript_source "ensembl"; transcript_biotype "protein_coding"; exon_id "ENSRNOE00000271315"; exon_version "1"; tag "Ensembl_canonical";
9	ensembl	CDS	91624203	91624294	0	+	2	gene_id "ENSRNOG00000015619"; gene_version "9"; transcript_id "ENSRNOT00000141414"; transcript_version "1"; exon_number "13"; gene_name "Agfg1"; gene_source "ensembl"; gene_biotype "protein_coding"; transcript_name "Agfg1-203"; transcript_source "ensembl"; transcript_biotype "protein_coding"; protein_id "ENSRNOP00000105062"; protein_version "1"; tag "Ensembl_canonical";
9	ensembl	exon	91624203	91624294	0	+	.	gene_id "ENSRNOG00000015619"; gene_version "9"; transcript_id "ENSRNOT00000158501"; transcript_version "1"; exon_number "11"; gene_name "Agfg1"; gene_source "ensembl"; gene_biotype "protein_coding"; transcript_name "Agfg1-204"; transcript_source "ensembl"; transcript_biotype "protein_coding"; exon_id "ENSRNOE00000271315"; exon_version "1";
9	ensembl	CDS	91624203	91624294	0	+	2	gene_id "ENSRNOG00000015619"; gene_version "9"; transcript_id "ENSRNOT00000158501"; transcript_version "1"; exon_number "11"; gene_name "Agfg1"; gene_source "ensembl"; gene_biotype "protein_coding"; transcript_name "Agfg1-204"; transcript_source "ensembl"; transcript_biotype "protein_coding"; protein_id "ENSRNOP00000110741"; protein_version "1";
9	ENSEMBL114_rn	exon	91624203	91624294	2.23874303120754	+	.	gene_id "ENSRNOG00000015619"; transcript_id "ENSRNOG00000015619_tx_7"; exon_id "9_91624203_91624294_+"; exonnum "14"; txlen "2442";
9	ensembl	CDS	91624837	91624893	0	+	0	gene_id "ENSRNOG00000015619"; gene_version "9"; transcript_id "ENSRNOT00000122886"; transcript_version "1"; exon_number "14"; gene_name "Agfg1"; gene_source "ensembl"; gene_biotype "protein_coding"; transcript_name "Agfg1-202"; transcript_source "ensembl"; transcript_biotype "protein_coding"; protein_id "ENSRNOP00000106420"; protein_version "1";
9	ensembl	CDS	91624837	91624893	0	+	0	gene_id "ENSRNOG00000015619"; gene_version "9"; transcript_id "ENSRNOT00000021309"; transcript_version "9"; exon_number "13"; gene_name "Agfg1"; gene_source "ensembl"; gene_biotype "protein_coding"; transcript_name "Agfg1-201"; transcript_source "ensembl"; transcript_biotype "protein_coding"; protein_id "ENSRNOP00000111045"; protein_version "1";
9	ensembl	CDS	91624837	91624893	0	+	0	gene_id "ENSRNOG00000015619"; gene_version "9"; transcript_id "ENSRNOT00000172778"; transcript_version "1"; exon_number "12"; gene_name "Agfg1"; gene_source "ensembl"; gene_biotype "protein_coding"; transcript_name "Agfg1-205"; transcript_source "ensembl"; transcript_biotype "protein_coding"; protein_id "ENSRNOP00000110564"; protein_version "1";
9	ensembl	CDS	91624837	91624893	0	+	0	gene_id "ENSRNOG00000015619"; gene_version "9"; transcript_id "ENSRNOT00000141414"; transcript_version "1"; exon_number "14"; gene_name "Agfg1"; gene_source "ensembl"; gene_biotype "protein_coding"; transcript_name "Agfg1-203"; transcript_source "ensembl"; transcript_biotype "protein_coding"; protein_id "ENSRNOP00000105062"; protein_version "1"; tag "Ensembl_canonical";
9	ensembl	CDS	91624837	91624893	0	+	0	gene_id "ENSRNOG00000015619"; gene_version "9"; transcript_id "ENSRNOT00000158501"; transcript_version "1"; exon_number "12"; gene_name "Agfg1"; gene_source "ensembl"; gene_biotype "protein_coding"; transcript_name "Agfg1-204"; transcript_source "ensembl"; transcript_biotype "protein_coding"; protein_id "ENSRNOP00000110741"; protein_version "1";
9	ensembl	exon	91624837	91625484	0	+	.	gene_id "ENSRNOG00000015619"; gene_version "9"; transcript_id "ENSRNOT00000141414"; transcript_version "1"; exon_number "14"; gene_name "Agfg1"; gene_source "ensembl"; gene_biotype "protein_coding"; transcript_name "Agfg1-203"; transcript_source "ensembl"; transcript_biotype "protein_coding"; exon_id "ENSRNOE00000673651"; exon_version "1"; tag "Ensembl_canonical";
9	ensembl	exon	91624837	91625484	0	+	.	gene_id "ENSRNOG00000015619"; gene_version "9"; transcript_id "ENSRNOT00000158501"; transcript_version "1"; exon_number "12"; gene_name "Agfg1"; gene_source "ensembl"; gene_biotype "protein_coding"; transcript_name "Agfg1-204"; transcript_source "ensembl"; transcript_biotype "protein_coding"; exon_id "ENSRNOE00000673651"; exon_version "1";
9	ENSEMBL114_rn	exon	91624837	91625484	2.23874303120754	+	.	gene_id "ENSRNOG00000015619"; transcript_id "ENSRNOG00000015619_tx_7"; exon_id "9_91624837_91625484_+"; exonnum "15"; txlen "2442";
9	ensembl	exon	91624837	91626905	0	+	.	gene_id "ENSRNOG00000015619"; gene_version "9"; transcript_id "ENSRNOT00000122886"; transcript_version "1"; exon_number "14"; gene_name "Agfg1"; gene_source "ensembl"; gene_biotype "protein_coding"; transcript_name "Agfg1-202"; transcript_source "ensembl"; transcript_biotype "protein_coding"; exon_id "ENSRNOE00000664824"; exon_version "2";
9	ensembl	exon	91624837	91626905	0	+	.	gene_id "ENSRNOG00000015619"; gene_version "9"; transcript_id "ENSRNOT00000021309"; transcript_version "9"; exon_number "13"; gene_name "Agfg1"; gene_source "ensembl"; gene_biotype "protein_coding"; transcript_name "Agfg1-201"; transcript_source "ensembl"; transcript_biotype "protein_coding"; exon_id "ENSRNOE00000664824"; exon_version "2";
9	ensembl	exon	91624837	91626905	0	+	.	gene_id "ENSRNOG00000015619"; gene_version "9"; transcript_id "ENSRNOT00000172778"; transcript_version "1"; exon_number "12"; gene_name "Agfg1"; gene_source "ensembl"; gene_biotype "protein_coding"; transcript_name "Agfg1-205"; transcript_source "ensembl"; transcript_biotype "protein_coding"; exon_id "ENSRNOE00000664824"; exon_version "2";
9	ensembl	stop_codon	91624894	91624896	0	+	0	gene_id "ENSRNOG00000015619"; gene_version "9"; transcript_id "ENSRNOT00000122886"; transcript_version "1"; exon_number "14"; gene_name "Agfg1"; gene_source "ensembl"; gene_biotype "protein_coding"; transcript_name "Agfg1-202"; transcript_source "ensembl"; transcript_biotype "protein_coding";
9	ensembl	stop_codon	91624894	91624896	0	+	0	gene_id "ENSRNOG00000015619"; gene_version "9"; transcript_id "ENSRNOT00000021309"; transcript_version "9"; exon_number "13"; gene_name "Agfg1"; gene_source "ensembl"; gene_biotype "protein_coding"; transcript_name "Agfg1-201"; transcript_source "ensembl"; transcript_biotype "protein_coding";
9	ensembl	stop_codon	91624894	91624896	0	+	0	gene_id "ENSRNOG00000015619"; gene_version "9"; transcript_id "ENSRNOT00000172778"; transcript_version "1"; exon_number "12"; gene_name "Agfg1"; gene_source "ensembl"; gene_biotype "protein_coding"; transcript_name "Agfg1-205"; transcript_source "ensembl"; transcript_biotype "protein_coding";
9	ensembl	stop_codon	91624894	91624896	0	+	0	gene_id "ENSRNOG00000015619"; gene_version "9"; transcript_id "ENSRNOT00000141414"; transcript_version "1"; exon_number "14"; gene_name "Agfg1"; gene_source "ensembl"; gene_biotype "protein_coding"; transcript_name "Agfg1-203"; transcript_source "ensembl"; transcript_biotype "protein_coding"; tag "Ensembl_canonical";
9	ensembl	stop_codon	91624894	91624896	0	+	0	gene_id "ENSRNOG00000015619"; gene_version "9"; transcript_id "ENSRNOT00000158501"; transcript_version "1"; exon_number "12"; gene_name "Agfg1"; gene_source "ensembl"; gene_biotype "protein_coding"; transcript_name "Agfg1-204"; transcript_source "ensembl"; transcript_biotype "protein_coding";
9	ensembl	three_prime_utr	91624897	91625484	0	+	.	gene_id "ENSRNOG00000015619"; gene_version "9"; transcript_id "ENSRNOT00000141414"; transcript_version "1"; gene_name "Agfg1"; gene_source "ensembl"; gene_biotype "protein_coding"; transcript_name "Agfg1-203"; transcript_source "ensembl"; transcript_biotype "protein_coding"; tag "Ensembl_canonical";
9	ensembl	three_prime_utr	91624897	91625484	0	+	.	gene_id "ENSRNOG00000015619"; gene_version "9"; transcript_id "ENSRNOT00000158501"; transcript_version "1"; gene_name "Agfg1"; gene_source "ensembl"; gene_biotype "protein_coding"; transcript_name "Agfg1-204"; transcript_source "ensembl"; transcript_biotype "protein_coding";
9	ensembl	three_prime_utr	91624897	91626905	0	+	.	gene_id "ENSRNOG00000015619"; gene_version "9"; transcript_id "ENSRNOT00000122886"; transcript_version "1"; gene_name "Agfg1"; gene_source "ensembl"; gene_biotype "protein_coding"; transcript_name "Agfg1-202"; transcript_source "ensembl"; transcript_biotype "protein_coding";
9	ensembl	three_prime_utr	91624897	91626905	0	+	.	gene_id "ENSRNOG00000015619"; gene_version "9"; transcript_id "ENSRNOT00000021309"; transcript_version "9"; gene_name "Agfg1"; gene_source "ensembl"; gene_biotype "protein_coding"; transcript_name "Agfg1-201"; transcript_source "ensembl"; transcript_biotype "protein_coding";
9	ensembl	three_prime_utr	91624897	91626905	0	+	.	gene_id "ENSRNOG00000015619"; gene_version "9"; transcript_id "ENSRNOT00000172778"; transcript_version "1"; gene_name "Agfg1"; gene_source "ensembl"; gene_biotype "protein_coding"; transcript_name "Agfg1-205"; transcript_source "ensembl"; transcript_biotype "protein_coding";
9	ensembl	exon	91626310	91626910	0	+	.	gene_id "ENSRNOG00000015619"; gene_version "9"; transcript_id "ENSRNOT00000141414"; transcript_version "1"; exon_number "15"; gene_name "Agfg1"; gene_source "ensembl"; gene_biotype "protein_coding"; transcript_name "Agfg1-203"; transcript_source "ensembl"; transcript_biotype "protein_coding"; exon_id "ENSRNOE00000699954"; exon_version "1"; tag "Ensembl_canonical";
9	ensembl	three_prime_utr	91626310	91626910	0	+	.	gene_id "ENSRNOG00000015619"; gene_version "9"; transcript_id "ENSRNOT00000141414"; transcript_version "1"; gene_name "Agfg1"; gene_source "ensembl"; gene_biotype "protein_coding"; transcript_name "Agfg1-203"; transcript_source "ensembl"; transcript_biotype "protein_coding"; tag "Ensembl_canonical";
9	ensembl	exon	91626310	91626910	0	+	.	gene_id "ENSRNOG00000015619"; gene_version "9"; transcript_id "ENSRNOT00000158501"; transcript_version "1"; exon_number "13"; gene_name "Agfg1"; gene_source "ensembl"; gene_biotype "protein_coding"; transcript_name "Agfg1-204"; transcript_source "ensembl"; transcript_biotype "protein_coding"; exon_id "ENSRNOE00000699954"; exon_version "1";
9	ensembl	three_prime_utr	91626310	91626910	0	+	.	gene_id "ENSRNOG00000015619"; gene_version "9"; transcript_id "ENSRNOT00000158501"; transcript_version "1"; gene_name "Agfg1"; gene_source "ensembl"; gene_biotype "protein_coding"; transcript_name "Agfg1-204"; transcript_source "ensembl"; transcript_biotype "protein_coding";
9	ensembl	exon	91634765	91635397	0	+	.	gene_id "ENSRNOG00000084992"; gene_version "1"; transcript_id "ENSRNOT00000162680"; transcript_version "1"; exon_number "1"; gene_source "ensembl"; gene_biotype "lncRNA"; transcript_source "ensembl"; transcript_biotype "lncRNA"; exon_id "ENSRNOE00000804845"; exon_version "1"; tag "Ensembl_canonical";
9	ENSEMBL114_rn	exon	91634765	91635397	0.524028662474429	+	.	gene_id "ENSRNOG00000084992"; transcript_id "ENSRNOG00000084992_tx_1"; exon_id "9_91634765_91635397_+"; exonnum "1"; txlen "792";
9	ensembl	gene	91634765	91638716	0	+	.	gene_id "ENSRNOG00000084992"; gene_version "1"; gene_source "ensembl"; gene_biotype "lncRNA";
9	ensembl	transcript	91634765	91638716	0	+	.	gene_id "ENSRNOG00000084992"; gene_version "1"; transcript_id "ENSRNOT00000162680"; transcript_version "1"; gene_source "ensembl"; gene_biotype "lncRNA"; transcript_source "ensembl"; transcript_biotype "lncRNA"; tag "Ensembl_canonical";
9	sraer114_ss	exon	91635510	91635668	0.524028662474429	+	.	gene_id "ENSRNOG00000084992"; transcript_id "ENSRNOG00000084992_tx_1"; exon_id "9_91635510_91635668_+"; exonnum "2"; txlen "792";
9	ensembl	exon	91635510	91638293	0	+	.	gene_id "ENSRNOG00000084992"; gene_version "1"; transcript_id "ENSRNOT00000162680"; transcript_version "1"; exon_number "2"; gene_source "ensembl"; gene_biotype "lncRNA"; transcript_source "ensembl"; transcript_biotype "lncRNA"; exon_id "ENSRNOE00000682365"; exon_version "1"; tag "Ensembl_canonical";
9	ensembl	exon	91638372	91638716	0	+	.	gene_id "ENSRNOG00000084992"; gene_version "1"; transcript_id "ENSRNOT00000162680"; transcript_version "1"; exon_number "3"; gene_source "ensembl"; gene_biotype "lncRNA"; transcript_source "ensembl"; transcript_biotype "lncRNA"; exon_id "ENSRNOE00000685697"; exon_version "1"; tag "Ensembl_canonical";
9	ensembl	start_codon	91654809	91654811	0	+	0	gene_id "ENSRNOG00000066070"; gene_version "2"; transcript_id "ENSRNOT00000101477"; transcript_version "2"; exon_number "1"; gene_name "LOC134480401"; gene_source "ensembl"; gene_biotype "protein_coding"; transcript_name "LOC134480401-201"; transcript_source "ensembl"; transcript_biotype "protein_coding"; tag "Ensembl_canonical"; projection_parent_transcript "ENSMUST00000223400.2";
9	ensembl	CDS	91654809	91655162	0	+	0	gene_id "ENSRNOG00000066070"; gene_version "2"; transcript_id "ENSRNOT00000101477"; transcript_version "2"; exon_number "1"; gene_name "LOC134480401"; gene_source "ensembl"; gene_biotype "protein_coding"; transcript_name "LOC134480401-201"; transcript_source "ensembl"; transcript_biotype "protein_coding"; protein_id "ENSRNOP00000081287"; protein_version "1"; tag "Ensembl_canonical"; projection_parent_transcript "ENSMUST00000223400.2";
9	ensembl	gene	91654809	91655165	0	+	.	gene_id "ENSRNOG00000066070"; gene_version "2"; gene_name "LOC134480401"; gene_source "ensembl"; gene_biotype "protein_coding";
9	ensembl	transcript	91654809	91655165	0	+	.	gene_id "ENSRNOG00000066070"; gene_version "2"; transcript_id "ENSRNOT00000101477"; transcript_version "2"; gene_name "LOC134480401"; gene_source "ensembl"; gene_biotype "protein_coding"; transcript_name "LOC134480401-201"; transcript_source "ensembl"; transcript_biotype "protein_coding"; tag "Ensembl_canonical"; projection_parent_transcript "ENSMUST00000223400.2";
9	ensembl	exon	91654809	91655165	0	+	.	gene_id "ENSRNOG00000066070"; gene_version "2"; transcript_id "ENSRNOT00000101477"; transcript_version "2"; exon_number "1"; gene_name "LOC134480401"; gene_source "ensembl"; gene_biotype "protein_coding"; transcript_name "LOC134480401-201"; transcript_source "ensembl"; transcript_biotype "protein_coding"; exon_id "ENSRNOE00000586713"; exon_version "1"; tag "Ensembl_canonical"; projection_parent_transcript "ENSMUST00000223400.2";
9	ensembl	stop_codon	91655163	91655165	0	+	0	gene_id "ENSRNOG00000066070"; gene_version "2"; transcript_id "ENSRNOT00000101477"; transcript_version "2"; exon_number "1"; gene_name "LOC134480401"; gene_source "ensembl"; gene_biotype "protein_coding"; transcript_name "LOC134480401-201"; transcript_source "ensembl"; transcript_biotype "protein_coding"; tag "Ensembl_canonical"; projection_parent_transcript "ENSMUST00000223400.2";
9	ensembl	exon	91753732	91753750	0	+	.	gene_id "ENSRNOG00000069111"; gene_version "2"; transcript_id "ENSRNOT00000103609"; transcript_version "2"; exon_number "1"; gene_source "ensembl"; gene_biotype "pseudogene"; transcript_source "ensembl"; transcript_biotype "pseudogene"; exon_id "ENSRNOE00000692040"; exon_version "1"; tag "Ensembl_canonical"; projection_parent_transcript "ENSMUST00000222567.2";
9	ensembl	gene	91753732	91754106	0	+	.	gene_id "ENSRNOG00000069111"; gene_version "2"; gene_source "ensembl"; gene_biotype "pseudogene";
9	ensembl	transcript	91753732	91754106	0	+	.	gene_id "ENSRNOG00000069111"; gene_version "2"; transcript_id "ENSRNOT00000103609"; transcript_version "2"; gene_source "ensembl"; gene_biotype "pseudogene"; transcript_source "ensembl"; transcript_biotype "pseudogene"; tag "Ensembl_canonical"; projection_parent_transcript "ENSMUST00000222567.2";
9	ensembl	exon	91753808	91754106	0	+	.	gene_id "ENSRNOG00000069111"; gene_version "2"; transcript_id "ENSRNOT00000103609"; transcript_version "2"; exon_number "2"; gene_source "ensembl"; gene_biotype "pseudogene"; transcript_source "ensembl"; transcript_biotype "pseudogene"; exon_id "ENSRNOE00000611127"; exon_version "1"; tag "Ensembl_canonical"; projection_parent_transcript "ENSMUST00000222567.2";
9	ensembl	start_codon	91770378	91770380	0	+	0	gene_id "ENSRNOG00000069027"; gene_version "2"; transcript_id "ENSRNOT00000120217"; transcript_version "2"; exon_number "1"; gene_name "Krtap28-13"; gene_source "ensembl"; gene_biotype "protein_coding"; transcript_name "Krtap28-13-201"; transcript_source "ensembl"; transcript_biotype "protein_coding"; tag "Ensembl_canonical"; projection_parent_transcript "ENSMUST00000188005.2";
9	ensembl	CDS	91770378	91770809	0	+	0	gene_id "ENSRNOG00000069027"; gene_version "2"; transcript_id "ENSRNOT00000120217"; transcript_version "2"; exon_number "1"; gene_name "Krtap28-13"; gene_source "ensembl"; gene_biotype "protein_coding"; transcript_name "Krtap28-13-201"; transcript_source "ensembl"; transcript_biotype "protein_coding"; protein_id "ENSRNOP00000096901"; protein_version "1"; tag "Ensembl_canonical"; projection_parent_transcript "ENSMUST00000188005.2";
9	ensembl	gene	91770378	91770812	0	+	.	gene_id "ENSRNOG00000069027"; gene_version "2"; gene_name "Krtap28-13"; gene_source "ensembl"; gene_biotype "protein_coding";
9	ensembl	transcript	91770378	91770812	0	+	.	gene_id "ENSRNOG00000069027"; gene_version "2"; transcript_id "ENSRNOT00000120217"; transcript_version "2"; gene_name "Krtap28-13"; gene_source "ensembl"; gene_biotype "protein_coding"; transcript_name "Krtap28-13-201"; transcript_source "ensembl"; transcript_biotype "protein_coding"; tag "Ensembl_canonical"; projection_parent_transcript "ENSMUST00000188005.2";
9	ensembl	exon	91770378	91770812	0	+	.	gene_id "ENSRNOG00000069027"; gene_version "2"; transcript_id "ENSRNOT00000120217"; transcript_version "2"; exon_number "1"; gene_name "Krtap28-13"; gene_source "ensembl"; gene_biotype "protein_coding"; transcript_name "Krtap28-13-201"; transcript_source "ensembl"; transcript_biotype "protein_coding"; exon_id "ENSRNOE00000631401"; exon_version "1"; tag "Ensembl_canonical"; projection_parent_transcript "ENSMUST00000188005.2";
9	ensembl	stop_codon	91770810	91770812	0	+	0	gene_id "ENSRNOG00000069027"; gene_version "2"; transcript_id "ENSRNOT00000120217"; transcript_version "2"; exon_number "1"; gene_name "Krtap28-13"; gene_source "ensembl"; gene_biotype "protein_coding"; transcript_name "Krtap28-13-201"; transcript_source "ensembl"; transcript_biotype "protein_coding"; tag "Ensembl_canonical"; projection_parent_transcript "ENSMUST00000188005.2";
9	sraer114_es	exon	91790408	91790475	0.0658345456164873	+	.	gene_id "sraer114_gene_8008"; transcript_id "sraer114_gene_8008_tx_1"; exon_id "9_91790408_91790475_+"; exonnum "1"; txlen "1348";
9	sraer114_es	exon	91790408	91790475	0.0542828705159063	+	.	gene_id "sraer114_gene_8008"; transcript_id "sraer114_gene_8008_tx_2"; exon_id "9_91790408_91790475_+"; exonnum "1"; txlen "623";
9	sraer114_es	exon	91790408	91790475	0.0287155689168126	+	.	gene_id "sraer114_gene_8008"; transcript_id "sraer114_gene_8008_tx_4"; exon_id "9_91790408_91790475_+"; exonnum "1"; txlen "1141";
9	sraer114_mid	exon	91790614	91790720	0.0658345456164873	+	.	gene_id "sraer114_gene_8008"; transcript_id "sraer114_gene_8008_tx_1"; exon_id "9_91790614_91790720_+"; exonnum "2"; txlen "1348";
9	sraer114_mid	exon	91790614	91790720	0.0542828705159063	+	.	gene_id "sraer114_gene_8008"; transcript_id "sraer114_gene_8008_tx_2"; exon_id "9_91790614_91790720_+"; exonnum "2"; txlen "623";
9	sraer114_mid	exon	91790614	91790720	0.0287155689168126	+	.	gene_id "sraer114_gene_8008"; transcript_id "sraer114_gene_8008_tx_4"; exon_id "9_91790614_91790720_+"; exonnum "2"; txlen "1141";
9	sraer114_mid	exon	91792755	91792961	0.0658345456164873	+	.	gene_id "sraer114_gene_8008"; transcript_id "sraer114_gene_8008_tx_1"; exon_id "9_91792755_91792961_+"; exonnum "3"; txlen "1348";
9	sraer114_mid	exon	91792755	91792961	0.0542828705159063	+	.	gene_id "sraer114_gene_8008"; transcript_id "sraer114_gene_8008_tx_2"; exon_id "9_91792755_91792961_+"; exonnum "3"; txlen "623";
9	sraer114_ss	exon	91798314	91799279	0.0658345456164873	+	.	gene_id "sraer114_gene_8008"; transcript_id "sraer114_gene_8008_tx_1"; exon_id "9_91798314_91799279_+"; exonnum "4"; txlen "1348";
9	sraer114_ss	exon	91798314	91799279	0.0287155689168126	+	.	gene_id "sraer114_gene_8008"; transcript_id "sraer114_gene_8008_tx_4"; exon_id "9_91798314_91799279_+"; exonnum "3"; txlen "1141";
9	sraer114_ss	exon	91798478	91798718	0.0542828705159063	+	.	gene_id "sraer114_gene_8008"; transcript_id "sraer114_gene_8008_tx_2"; exon_id "9_91798478_91798718_+"; exonnum "4"; txlen "623";
9	sraer114_es	exon	91798704	91799269	0.00573855646286509	+	.	gene_id "sraer114_gene_18388"; transcript_id "sraer114_gene_18388_tx_1"; exon_id "9_91798704_91799269_+"; exonnum "1"; txlen "1220";
9	sraer114_mid	exon	91799469	91799599	0.00573855646286509	+	.	gene_id "sraer114_gene_18388"; transcript_id "sraer114_gene_18388_tx_1"; exon_id "9_91799469_91799599_+"; exonnum "2"; txlen "1220";
9	sraer114_mid	exon	91800582	91800620	0.00573855646286509	+	.	gene_id "sraer114_gene_18388"; transcript_id "sraer114_gene_18388_tx_1"; exon_id "9_91800582_91800620_+"; exonnum "3"; txlen "1220";
9	sraer114_mid	exon	91801004	91801061	0.00573855646286509	+	.	gene_id "sraer114_gene_18388"; transcript_id "sraer114_gene_18388_tx_1"; exon_id "9_91801004_91801061_+"; exonnum "4"; txlen "1220";
9	sraer114_ss	exon	91801190	91801615	0.00573855646286509	+	.	gene_id "sraer114_gene_18388"; transcript_id "sraer114_gene_18388_tx_1"; exon_id "9_91801190_91801615_+"; exonnum "5"; txlen "1220";
9	ensembl	five_prime_utr	91836946	91837209	0	+	.	gene_id "ENSRNOG00000015992"; gene_version "6"; transcript_id "ENSRNOT00000021730"; transcript_version "5"; gene_name "Ccl20"; gene_source "ensembl"; gene_biotype "protein_coding"; transcript_name "Ccl20-201"; transcript_source "ensembl"; transcript_biotype "protein_coding"; tag "Ensembl_canonical";
9	ensembl	exon	91836946	91837282	0	+	.	gene_id "ENSRNOG00000015992"; gene_version "6"; transcript_id "ENSRNOT00000021730"; transcript_version "5"; exon_number "1"; gene_name "Ccl20"; gene_source "ensembl"; gene_biotype "protein_coding"; transcript_name "Ccl20-201"; transcript_source "ensembl"; transcript_biotype "protein_coding"; exon_id "ENSRNOE00000154018"; exon_version "5"; tag "Ensembl_canonical";
9	ENSEMBL114_rn	exon	91836946	91837282	439.331474092536	+	.	gene_id "ENSRNOG00000015992"; transcript_id "ENSRNOG00000015992_tx_1"; exon_id "9_91836946_91837282_+"; exonnum "1"; txlen "1009";
9	ensembl	gene	91836946	91839736	0	+	.	gene_id "ENSRNOG00000015992"; gene_version "6"; gene_name "Ccl20"; gene_source "ensembl"; gene_biotype "protein_coding";
9	ensembl	transcript	91836946	91839736	0	+	.	gene_id "ENSRNOG00000015992"; gene_version "6"; transcript_id "ENSRNOT00000021730"; transcript_version "5"; gene_name "Ccl20"; gene_source "ensembl"; gene_biotype "protein_coding"; transcript_name "Ccl20-201"; transcript_source "ensembl"; transcript_biotype "protein_coding"; tag "Ensembl_canonical";
9	ensembl	start_codon	91837210	91837212	0	+	0	gene_id "ENSRNOG00000015992"; gene_version "6"; transcript_id "ENSRNOT00000021730"; transcript_version "5"; exon_number "1"; gene_name "Ccl20"; gene_source "ensembl"; gene_biotype "protein_coding"; transcript_name "Ccl20-201"; transcript_source "ensembl"; transcript_biotype "protein_coding"; tag "Ensembl_canonical";
9	ensembl	CDS	91837210	91837282	0	+	0	gene_id "ENSRNOG00000015992"; gene_version "6"; transcript_id "ENSRNOT00000021730"; transcript_version "5"; exon_number "1"; gene_name "Ccl20"; gene_source "ensembl"; gene_biotype "protein_coding"; transcript_name "Ccl20-201"; transcript_source "ensembl"; transcript_biotype "protein_coding"; protein_id "ENSRNOP00000021730"; protein_version "2"; tag "Ensembl_canonical";
9	sraer114_mid	exon	91838340	91838457	439.331474092536	+	.	gene_id "ENSRNOG00000015992"; transcript_id "ENSRNOG00000015992_tx_1"; exon_id "9_91838340_91838457_+"; exonnum "2"; txlen "1009";
9	ensembl	exon	91838343	91838457	0	+	.	gene_id "ENSRNOG00000015992"; gene_version "6"; transcript_id "ENSRNOT00000021730"; transcript_version "5"; exon_number "2"; gene_name "Ccl20"; gene_source "ensembl"; gene_biotype "protein_coding"; transcript_name "Ccl20-201"; transcript_source "ensembl"; transcript_biotype "protein_coding"; exon_id "ENSRNOE00000154248"; exon_version "2"; tag "Ensembl_canonical";
9	ensembl	CDS	91838343	91838457	0	+	2	gene_id "ENSRNOG00000015992"; gene_version "6"; transcript_id "ENSRNOT00000021730"; transcript_version "5"; exon_number "2"; gene_name "Ccl20"; gene_source "ensembl"; gene_biotype "protein_coding"; transcript_name "Ccl20-201"; transcript_source "ensembl"; transcript_biotype "protein_coding"; protein_id "ENSRNOP00000021730"; protein_version "2"; tag "Ensembl_canonical";
9	ensembl	exon	91838589	91838666	0	+	.	gene_id "ENSRNOG00000015992"; gene_version "6"; transcript_id "ENSRNOT00000021730"; transcript_version "5"; exon_number "3"; gene_name "Ccl20"; gene_source "ensembl"; gene_biotype "protein_coding"; transcript_name "Ccl20-201"; transcript_source "ensembl"; transcript_biotype "protein_coding"; exon_id "ENSRNOE00000269285"; exon_version "1"; tag "Ensembl_canonical";
9	ensembl	CDS	91838589	91838666	0	+	1	gene_id "ENSRNOG00000015992"; gene_version "6"; transcript_id "ENSRNOT00000021730"; transcript_version "5"; exon_number "3"; gene_name "Ccl20"; gene_source "ensembl"; gene_biotype "protein_coding"; transcript_name "Ccl20-201"; transcript_source "ensembl"; transcript_biotype "protein_coding"; protein_id "ENSRNOP00000021730"; protein_version "2"; tag "Ensembl_canonical";
9	ENSEMBL114_rn	exon	91838589	91838666	439.331474092536	+	.	gene_id "ENSRNOG00000015992"; transcript_id "ENSRNOG00000015992_tx_1"; exon_id "9_91838589_91838666_+"; exonnum "3"; txlen "1009";
9	ensembl	CDS	91839261	91839279	0	+	1	gene_id "ENSRNOG00000015992"; gene_version "6"; transcript_id "ENSRNOT00000021730"; transcript_version "5"; exon_number "4"; gene_name "Ccl20"; gene_source "ensembl"; gene_biotype "protein_coding"; transcript_name "Ccl20-201"; transcript_source "ensembl"; transcript_biotype "protein_coding"; protein_id "ENSRNOP00000021730"; protein_version "2"; tag "Ensembl_canonical";
9	ensembl	exon	91839261	91839736	0	+	.	gene_id "ENSRNOG00000015992"; gene_version "6"; transcript_id "ENSRNOT00000021730"; transcript_version "5"; exon_number "4"; gene_name "Ccl20"; gene_source "ensembl"; gene_biotype "protein_coding"; transcript_name "Ccl20-201"; transcript_source "ensembl"; transcript_biotype "protein_coding"; exon_id "ENSRNOE00000154558"; exon_version "4"; tag "Ensembl_canonical";
9	ENSEMBL114_rn	exon	91839261	91839736	439.331474092536	+	.	gene_id "ENSRNOG00000015992"; transcript_id "ENSRNOG00000015992_tx_1"; exon_id "9_91839261_91839736_+"; exonnum "4"; txlen "1009";
9	ensembl	stop_codon	91839280	91839282	0	+	0	gene_id "ENSRNOG00000015992"; gene_version "6"; transcript_id "ENSRNOT00000021730"; transcript_version "5"; exon_number "4"; gene_name "Ccl20"; gene_source "ensembl"; gene_biotype "protein_coding"; transcript_name "Ccl20-201"; transcript_source "ensembl"; transcript_biotype "protein_coding"; tag "Ensembl_canonical";
9	ensembl	three_prime_utr	91839283	91839736	0	+	.	gene_id "ENSRNOG00000015992"; gene_version "6"; transcript_id "ENSRNOT00000021730"; transcript_version "5"; gene_name "Ccl20"; gene_source "ensembl"; gene_biotype "protein_coding"; transcript_name "Ccl20-201"; transcript_source "ensembl"; transcript_biotype "protein_coding"; tag "Ensembl_canonical";
9	ensembl	five_prime_utr	91881067	91881381	0	+	.	gene_id "ENSRNOG00000016247"; gene_version "9"; transcript_id "ENSRNOT00000168210"; transcript_version "1"; gene_name "Daw1"; gene_source "ensembl"; gene_biotype "protein_coding"; transcript_name "Daw1-206"; transcript_source "ensembl"; transcript_biotype "protein_coding";
9	ensembl	exon	91881067	91881394	0	+	.	gene_id "ENSRNOG00000016247"; gene_version "9"; transcript_id "ENSRNOT00000168210"; transcript_version "1"; exon_number "1"; gene_name "Daw1"; gene_source "ensembl"; gene_biotype "protein_coding"; transcript_name "Daw1-206"; transcript_source "ensembl"; transcript_biotype "protein_coding"; exon_id "ENSRNOE00000807339"; exon_version "1";
9	ENSEMBL114_rn	exon	91881067	91881394	1.01210046420703	+	.	gene_id "ENSRNOG00000016247"; transcript_id "ENSRNOG00000016247_tx_3"; exon_id "9_91881067_91881394_+"; exonnum "1"; txlen "2045";
9	ensembl	transcript	91881067	91920729	0	+	.	gene_id "ENSRNOG00000016247"; gene_version "9"; transcript_id "ENSRNOT00000168210"; transcript_version "1"; gene_name "Daw1"; gene_source "ensembl"; gene_biotype "protein_coding"; transcript_name "Daw1-206"; transcript_source "ensembl"; transcript_biotype "protein_coding";
9	ensembl	gene	91881067	91921349	0	+	.	gene_id "ENSRNOG00000016247"; gene_version "9"; gene_name "Daw1"; gene_source "ensembl"; gene_biotype "protein_coding";
9	ensembl	start_codon	91881382	91881384	0	+	0	gene_id "ENSRNOG00000016247"; gene_version "9"; transcript_id "ENSRNOT00000168210"; transcript_version "1"; exon_number "1"; gene_name "Daw1"; gene_source "ensembl"; gene_biotype "protein_coding"; transcript_name "Daw1-206"; transcript_source "ensembl"; transcript_biotype "protein_coding";
9	ensembl	CDS	91881382	91881394	0	+	0	gene_id "ENSRNOG00000016247"; gene_version "9"; transcript_id "ENSRNOT00000168210"; transcript_version "1"; exon_number "1"; gene_name "Daw1"; gene_source "ensembl"; gene_biotype "protein_coding"; transcript_name "Daw1-206"; transcript_source "ensembl"; transcript_biotype "protein_coding"; protein_id "ENSRNOP00000112408"; protein_version "1";
9	sraer114_mid	exon	91882674	91882798	1.01210046420703	+	.	gene_id "ENSRNOG00000016247"; transcript_id "ENSRNOG00000016247_tx_3"; exon_id "9_91882674_91882798_+"; exonnum "2"; txlen "2045";
9	ensembl	five_prime_utr	91883654	91883690	0	+	.	gene_id "ENSRNOG00000016247"; gene_version "9"; transcript_id "ENSRNOT00000068236"; transcript_version "5"; gene_name "Daw1"; gene_source "ensembl"; gene_biotype "protein_coding"; transcript_name "Daw1-201"; transcript_source "ensembl"; transcript_biotype "protein_coding";
9	ensembl	five_prime_utr	91883654	91883690	0	+	.	gene_id "ENSRNOG00000016247"; gene_version "9"; transcript_id "ENSRNOT00000103105"; transcript_version "2"; gene_name "Daw1"; gene_source "ensembl"; gene_biotype "protein_coding"; transcript_name "Daw1-202"; transcript_source "ensembl"; transcript_biotype "protein_coding";
9	ensembl	five_prime_utr	91883654	91883690	0	+	.	gene_id "ENSRNOG00000016247"; gene_version "9"; transcript_id "ENSRNOT00000136785"; transcript_version "1"; gene_name "Daw1"; gene_source "ensembl"; gene_biotype "protein_coding"; transcript_name "Daw1-205"; transcript_source "ensembl"; transcript_biotype "protein_coding";
9	ensembl	exon	91883654	91883730	0	+	.	gene_id "ENSRNOG00000016247"; gene_version "9"; transcript_id "ENSRNOT00000068236"; transcript_version "5"; exon_number "1"; gene_name "Daw1"; gene_source "ensembl"; gene_biotype "protein_coding"; transcript_name "Daw1-201"; transcript_source "ensembl"; transcript_biotype "protein_coding"; exon_id "ENSRNOE00000442895"; exon_version "4";
9	ensembl	exon	91883654	91883730	0	+	.	gene_id "ENSRNOG00000016247"; gene_version "9"; transcript_id "ENSRNOT00000103105"; transcript_version "2"; exon_number "1"; gene_name "Daw1"; gene_source "ensembl"; gene_biotype "protein_coding"; transcript_name "Daw1-202"; transcript_source "ensembl"; transcript_biotype "protein_coding"; exon_id "ENSRNOE00000442895"; exon_version "4";
9	ensembl	exon	91883654	91883730	0	+	.	gene_id "ENSRNOG00000016247"; gene_version "9"; transcript_id "ENSRNOT00000136785"; transcript_version "1"; exon_number "1"; gene_name "Daw1"; gene_source "ensembl"; gene_biotype "protein_coding"; transcript_name "Daw1-205"; transcript_source "ensembl"; transcript_biotype "protein_coding"; exon_id "ENSRNOE00000442895"; exon_version "4";
9	ensembl	transcript	91883654	91920729	0	+	.	gene_id "ENSRNOG00000016247"; gene_version "9"; transcript_id "ENSRNOT00000068236"; transcript_version "5"; gene_name "Daw1"; gene_source "ensembl"; gene_biotype "protein_coding"; transcript_name "Daw1-201"; transcript_source "ensembl"; transcript_biotype "protein_coding";
9	ensembl	transcript	91883654	91920729	0	+	.	gene_id "ENSRNOG00000016247"; gene_version "9"; transcript_id "ENSRNOT00000103105"; transcript_version "2"; gene_name "Daw1"; gene_source "ensembl"; gene_biotype "protein_coding"; transcript_name "Daw1-202"; transcript_source "ensembl"; transcript_biotype "protein_coding";
9	ensembl	transcript	91883654	91921349	0	+	.	gene_id "ENSRNOG00000016247"; gene_version "9"; transcript_id "ENSRNOT00000136785"; transcript_version "1"; gene_name "Daw1"; gene_source "ensembl"; gene_biotype "protein_coding"; transcript_name "Daw1-205"; transcript_source "ensembl"; transcript_biotype "protein_coding";
9	ensembl	start_codon	91883691	91883693	0	+	0	gene_id "ENSRNOG00000016247"; gene_version "9"; transcript_id "ENSRNOT00000068236"; transcript_version "5"; exon_number "1"; gene_name "Daw1"; gene_source "ensembl"; gene_biotype "protein_coding"; transcript_name "Daw1-201"; transcript_source "ensembl"; transcript_biotype "protein_coding";
9	ensembl	start_codon	91883691	91883693	0	+	0	gene_id "ENSRNOG00000016247"; gene_version "9"; transcript_id "ENSRNOT00000103105"; transcript_version "2"; exon_number "1"; gene_name "Daw1"; gene_source "ensembl"; gene_biotype "protein_coding"; transcript_name "Daw1-202"; transcript_source "ensembl"; transcript_biotype "protein_coding";
9	ensembl	start_codon	91883691	91883693	0	+	0	gene_id "ENSRNOG00000016247"; gene_version "9"; transcript_id "ENSRNOT00000136785"; transcript_version "1"; exon_number "1"; gene_name "Daw1"; gene_source "ensembl"; gene_biotype "protein_coding"; transcript_name "Daw1-205"; transcript_source "ensembl"; transcript_biotype "protein_coding";
9	ensembl	CDS	91883691	91883730	0	+	0	gene_id "ENSRNOG00000016247"; gene_version "9"; transcript_id "ENSRNOT00000068236"; transcript_version "5"; exon_number "1"; gene_name "Daw1"; gene_source "ensembl"; gene_biotype "protein_coding"; transcript_name "Daw1-201"; transcript_source "ensembl"; transcript_biotype "protein_coding"; protein_id "ENSRNOP00000059421"; protein_version "4";
9	ensembl	CDS	91883691	91883730	0	+	0	gene_id "ENSRNOG00000016247"; gene_version "9"; transcript_id "ENSRNOT00000103105"; transcript_version "2"; exon_number "1"; gene_name "Daw1"; gene_source "ensembl"; gene_biotype "protein_coding"; transcript_name "Daw1-202"; transcript_source "ensembl"; transcript_biotype "protein_coding"; protein_id "ENSRNOP00000095608"; protein_version "1";
9	ensembl	CDS	91883691	91883730	0	+	0	gene_id "ENSRNOG00000016247"; gene_version "9"; transcript_id "ENSRNOT00000136785"; transcript_version "1"; exon_number "1"; gene_name "Daw1"; gene_source "ensembl"; gene_biotype "protein_coding"; transcript_name "Daw1-205"; transcript_source "ensembl"; transcript_biotype "protein_coding"; protein_id "ENSRNOP00000110701"; protein_version "1";
9	ensembl	five_prime_utr	91886061	91886077	0	+	.	gene_id "ENSRNOG00000016247"; gene_version "9"; transcript_id "ENSRNOT00000136452"; transcript_version "1"; gene_name "Daw1"; gene_source "ensembl"; gene_biotype "protein_coding"; transcript_name "Daw1-204"; transcript_source "ensembl"; transcript_biotype "protein_coding"; tag "Ensembl_canonical";
9	ensembl	exon	91886061	91886132	0	+	.	gene_id "ENSRNOG00000016247"; gene_version "9"; transcript_id "ENSRNOT00000136452"; transcript_version "1"; exon_number "1"; gene_name "Daw1"; gene_source "ensembl"; gene_biotype "protein_coding"; transcript_name "Daw1-204"; transcript_source "ensembl"; transcript_biotype "protein_coding"; exon_id "ENSRNOE00000698045"; exon_version "1"; tag "Ensembl_canonical";
9	ensembl	transcript	91886061	91920713	0	+	.	gene_id "ENSRNOG00000016247"; gene_version "9"; transcript_id "ENSRNOT00000136452"; transcript_version "1"; gene_name "Daw1"; gene_source "ensembl"; gene_biotype "protein_coding"; transcript_name "Daw1-204"; transcript_source "ensembl"; transcript_biotype "protein_coding"; tag "Ensembl_canonical";
9	ensembl	start_codon	91886078	91886080	0	+	0	gene_id "ENSRNOG00000016247"; gene_version "9"; transcript_id "ENSRNOT00000136452"; transcript_version "1"; exon_number "1"; gene_name "Daw1"; gene_source "ensembl"; gene_biotype "protein_coding"; transcript_name "Daw1-204"; transcript_source "ensembl"; transcript_biotype "protein_coding"; tag "Ensembl_canonical";
9	ensembl	CDS	91886078	91886132	0	+	0	gene_id "ENSRNOG00000016247"; gene_version "9"; transcript_id "ENSRNOT00000136452"; transcript_version "1"; exon_number "1"; gene_name "Daw1"; gene_source "ensembl"; gene_biotype "protein_coding"; transcript_name "Daw1-204"; transcript_source "ensembl"; transcript_biotype "protein_coding"; protein_id "ENSRNOP00000108311"; protein_version "1"; tag "Ensembl_canonical";
9	ensembl	exon	91894743	91894764	0	+	.	gene_id "ENSRNOG00000016247"; gene_version "9"; transcript_id "ENSRNOT00000107337"; transcript_version "2"; exon_number "1"; gene_name "Daw1"; gene_source "ensembl"; gene_biotype "protein_coding"; transcript_name "Daw1-203"; transcript_source "ensembl"; transcript_biotype "protein_coding"; exon_id "ENSRNOE00000611390"; exon_version "1";
9	ensembl	CDS	91894743	91894764	0	+	0	gene_id "ENSRNOG00000016247"; gene_version "9"; transcript_id "ENSRNOT00000107337"; transcript_version "2"; exon_number "1"; gene_name "Daw1"; gene_source "ensembl"; gene_biotype "protein_coding"; transcript_name "Daw1-203"; transcript_source "ensembl"; transcript_biotype "protein_coding"; protein_id "ENSRNOP00000081573"; protein_version "1";
9	ensembl	transcript	91894743	91920729	0	+	.	gene_id "ENSRNOG00000016247"; gene_version "9"; transcript_id "ENSRNOT00000107337"; transcript_version "2"; gene_name "Daw1"; gene_source "ensembl"; gene_biotype "protein_coding"; transcript_name "Daw1-203"; transcript_source "ensembl"; transcript_biotype "protein_coding";
9	ensembl	exon	91894822	91894894	0	+	.	gene_id "ENSRNOG00000016247"; gene_version "9"; transcript_id "ENSRNOT00000107337"; transcript_version "2"; exon_number "2"; gene_name "Daw1"; gene_source "ensembl"; gene_biotype "protein_coding"; transcript_name "Daw1-203"; transcript_source "ensembl"; transcript_biotype "protein_coding"; exon_id "ENSRNOE00000481786"; exon_version "1";
9	ensembl	CDS	91894822	91894894	0	+	2	gene_id "ENSRNOG00000016247"; gene_version "9"; transcript_id "ENSRNOT00000107337"; transcript_version "2"; exon_number "2"; gene_name "Daw1"; gene_source "ensembl"; gene_biotype "protein_coding"; transcript_name "Daw1-203"; transcript_source "ensembl"; transcript_biotype "protein_coding"; protein_id "ENSRNOP00000081573"; protein_version "1";
9	ensembl	exon	91894822	91894894	0	+	.	gene_id "ENSRNOG00000016247"; gene_version "9"; transcript_id "ENSRNOT00000136452"; transcript_version "1"; exon_number "2"; gene_name "Daw1"; gene_source "ensembl"; gene_biotype "protein_coding"; transcript_name "Daw1-204"; transcript_source "ensembl"; transcript_biotype "protein_coding"; exon_id "ENSRNOE00000481786"; exon_version "1"; tag "Ensembl_canonical";
9	ensembl	CDS	91894822	91894894	0	+	2	gene_id "ENSRNOG00000016247"; gene_version "9"; transcript_id "ENSRNOT00000136452"; transcript_version "1"; exon_number "2"; gene_name "Daw1"; gene_source "ensembl"; gene_biotype "protein_coding"; transcript_name "Daw1-204"; transcript_source "ensembl"; transcript_biotype "protein_coding"; protein_id "ENSRNOP00000108311"; protein_version "1"; tag "Ensembl_canonical";
9	ensembl	exon	91894822	91894894	0	+	.	gene_id "ENSRNOG00000016247"; gene_version "9"; transcript_id "ENSRNOT00000068236"; transcript_version "5"; exon_number "2"; gene_name "Daw1"; gene_source "ensembl"; gene_biotype "protein_coding"; transcript_name "Daw1-201"; transcript_source "ensembl"; transcript_biotype "protein_coding"; exon_id "ENSRNOE00000481786"; exon_version "1";
9	ensembl	CDS	91894822	91894894	0	+	2	gene_id "ENSRNOG00000016247"; gene_version "9"; transcript_id "ENSRNOT00000068236"; transcript_version "5"; exon_number "2"; gene_name "Daw1"; gene_source "ensembl"; gene_biotype "protein_coding"; transcript_name "Daw1-201"; transcript_source "ensembl"; transcript_biotype "protein_coding"; protein_id "ENSRNOP00000059421"; protein_version "4";
9	ensembl	exon	91894822	91894894	0	+	.	gene_id "ENSRNOG00000016247"; gene_version "9"; transcript_id "ENSRNOT00000103105"; transcript_version "2"; exon_number "2"; gene_name "Daw1"; gene_source "ensembl"; gene_biotype "protein_coding"; transcript_name "Daw1-202"; transcript_source "ensembl"; transcript_biotype "protein_coding"; exon_id "ENSRNOE00000481786"; exon_version "1";
9	ensembl	CDS	91894822	91894894	0	+	2	gene_id "ENSRNOG00000016247"; gene_version "9"; transcript_id "ENSRNOT00000103105"; transcript_version "2"; exon_number "2"; gene_name "Daw1"; gene_source "ensembl"; gene_biotype "protein_coding"; transcript_name "Daw1-202"; transcript_source "ensembl"; transcript_biotype "protein_coding"; protein_id "ENSRNOP00000095608"; protein_version "1";
9	ensembl	exon	91894822	91894894	0	+	.	gene_id "ENSRNOG00000016247"; gene_version "9"; transcript_id "ENSRNOT00000136785"; transcript_version "1"; exon_number "2"; gene_name "Daw1"; gene_source "ensembl"; gene_biotype "protein_coding"; transcript_name "Daw1-205"; transcript_source "ensembl"; transcript_biotype "protein_coding"; exon_id "ENSRNOE00000481786"; exon_version "1";
9	ensembl	CDS	91894822	91894894	0	+	2	gene_id "ENSRNOG00000016247"; gene_version "9"; transcript_id "ENSRNOT00000136785"; transcript_version "1"; exon_number "2"; gene_name "Daw1"; gene_source "ensembl"; gene_biotype "protein_coding"; transcript_name "Daw1-205"; transcript_source "ensembl"; transcript_biotype "protein_coding"; protein_id "ENSRNOP00000110701"; protein_version "1";
9	ensembl	exon	91894822	91894894	0	+	.	gene_id "ENSRNOG00000016247"; gene_version "9"; transcript_id "ENSRNOT00000168210"; transcript_version "1"; exon_number "2"; gene_name "Daw1"; gene_source "ensembl"; gene_biotype "protein_coding"; transcript_name "Daw1-206"; transcript_source "ensembl"; transcript_biotype "protein_coding"; exon_id "ENSRNOE00000481786"; exon_version "1";
9	ensembl	CDS	91894822	91894894	0	+	2	gene_id "ENSRNOG00000016247"; gene_version "9"; transcript_id "ENSRNOT00000168210"; transcript_version "1"; exon_number "2"; gene_name "Daw1"; gene_source "ensembl"; gene_biotype "protein_coding"; transcript_name "Daw1-206"; transcript_source "ensembl"; transcript_biotype "protein_coding"; protein_id "ENSRNOP00000112408"; protein_version "1";
9	ENSEMBL114_rn	exon	91894822	91894894	1.01210046420703	+	.	gene_id "ENSRNOG00000016247"; transcript_id "ENSRNOG00000016247_tx_3"; exon_id "9_91894822_91894894_+"; exonnum "3"; txlen "2045";
9	ensembl	exon	91895840	91895984	0	+	.	gene_id "ENSRNOG00000016247"; gene_version "9"; transcript_id "ENSRNOT00000107337"; transcript_version "2"; exon_number "3"; gene_name "Daw1"; gene_source "ensembl"; gene_biotype "protein_coding"; transcript_name "Daw1-203"; transcript_source "ensembl"; transcript_biotype "protein_coding"; exon_id "ENSRNOE00000154844"; exon_version "1";
9	ensembl	CDS	91895840	91895984	0	+	1	gene_id "ENSRNOG00000016247"; gene_version "9"; transcript_id "ENSRNOT00000107337"; transcript_version "2"; exon_number "3"; gene_name "Daw1"; gene_source "ensembl"; gene_biotype "protein_coding"; transcript_name "Daw1-203"; transcript_source "ensembl"; transcript_biotype "protein_coding"; protein_id "ENSRNOP00000081573"; protein_version "1";
9	ensembl	exon	91895840	91895984	0	+	.	gene_id "ENSRNOG00000016247"; gene_version "9"; transcript_id "ENSRNOT00000136452"; transcript_version "1"; exon_number "3"; gene_name "Daw1"; gene_source "ensembl"; gene_biotype "protein_coding"; transcript_name "Daw1-204"; transcript_source "ensembl"; transcript_biotype "protein_coding"; exon_id "ENSRNOE00000154844"; exon_version "1"; tag "Ensembl_canonical";
9	ensembl	CDS	91895840	91895984	0	+	1	gene_id "ENSRNOG00000016247"; gene_version "9"; transcript_id "ENSRNOT00000136452"; transcript_version "1"; exon_number "3"; gene_name "Daw1"; gene_source "ensembl"; gene_biotype "protein_coding"; transcript_name "Daw1-204"; transcript_source "ensembl"; transcript_biotype "protein_coding"; protein_id "ENSRNOP00000108311"; protein_version "1"; tag "Ensembl_canonical";
9	ensembl	exon	91895840	91895984	0	+	.	gene_id "ENSRNOG00000016247"; gene_version "9"; transcript_id "ENSRNOT00000068236"; transcript_version "5"; exon_number "3"; gene_name "Daw1"; gene_source "ensembl"; gene_biotype "protein_coding"; transcript_name "Daw1-201"; transcript_source "ensembl"; transcript_biotype "protein_coding"; exon_id "ENSRNOE00000154844"; exon_version "1";
9	ensembl	CDS	91895840	91895984	0	+	1	gene_id "ENSRNOG00000016247"; gene_version "9"; transcript_id "ENSRNOT00000068236"; transcript_version "5"; exon_number "3"; gene_name "Daw1"; gene_source "ensembl"; gene_biotype "protein_coding"; transcript_name "Daw1-201"; transcript_source "ensembl"; transcript_biotype "protein_coding"; protein_id "ENSRNOP00000059421"; protein_version "4";
9	ensembl	exon	91895840	91895984	0	+	.	gene_id "ENSRNOG00000016247"; gene_version "9"; transcript_id "ENSRNOT00000103105"; transcript_version "2"; exon_number "3"; gene_name "Daw1"; gene_source "ensembl"; gene_biotype "protein_coding"; transcript_name "Daw1-202"; transcript_source "ensembl"; transcript_biotype "protein_coding"; exon_id "ENSRNOE00000154844"; exon_version "1";
9	ensembl	CDS	91895840	91895984	0	+	1	gene_id "ENSRNOG00000016247"; gene_version "9"; transcript_id "ENSRNOT00000103105"; transcript_version "2"; exon_number "3"; gene_name "Daw1"; gene_source "ensembl"; gene_biotype "protein_coding"; transcript_name "Daw1-202"; transcript_source "ensembl"; transcript_biotype "protein_coding"; protein_id "ENSRNOP00000095608"; protein_version "1";
9	ensembl	exon	91895840	91895984	0	+	.	gene_id "ENSRNOG00000016247"; gene_version "9"; transcript_id "ENSRNOT00000136785"; transcript_version "1"; exon_number "3"; gene_name "Daw1"; gene_source "ensembl"; gene_biotype "protein_coding"; transcript_name "Daw1-205"; transcript_source "ensembl"; transcript_biotype "protein_coding"; exon_id "ENSRNOE00000154844"; exon_version "1";
9	ensembl	CDS	91895840	91895984	0	+	1	gene_id "ENSRNOG00000016247"; gene_version "9"; transcript_id "ENSRNOT00000136785"; transcript_version "1"; exon_number "3"; gene_name "Daw1"; gene_source "ensembl"; gene_biotype "protein_coding"; transcript_name "Daw1-205"; transcript_source "ensembl"; transcript_biotype "protein_coding"; protein_id "ENSRNOP00000110701"; protein_version "1";
9	ensembl	exon	91895840	91895984	0	+	.	gene_id "ENSRNOG00000016247"; gene_version "9"; transcript_id "ENSRNOT00000168210"; transcript_version "1"; exon_number "3"; gene_name "Daw1"; gene_source "ensembl"; gene_biotype "protein_coding"; transcript_name "Daw1-206"; transcript_source "ensembl"; transcript_biotype "protein_coding"; exon_id "ENSRNOE00000154844"; exon_version "1";
9	ensembl	CDS	91895840	91895984	0	+	1	gene_id "ENSRNOG00000016247"; gene_version "9"; transcript_id "ENSRNOT00000168210"; transcript_version "1"; exon_number "3"; gene_name "Daw1"; gene_source "ensembl"; gene_biotype "protein_coding"; transcript_name "Daw1-206"; transcript_source "ensembl"; transcript_biotype "protein_coding"; protein_id "ENSRNOP00000112408"; protein_version "1";
9	ENSEMBL114_rn	exon	91895840	91895984	1.01210046420703	+	.	gene_id "ENSRNOG00000016247"; transcript_id "ENSRNOG00000016247_tx_3"; exon_id "9_91895840_91895984_+"; exonnum "4"; txlen "2045";
9	ensembl	exon	91896873	91896935	0	+	.	gene_id "ENSRNOG00000016247"; gene_version "9"; transcript_id "ENSRNOT00000068236"; transcript_version "5"; exon_number "4"; gene_name "Daw1"; gene_source "ensembl"; gene_biotype "protein_coding"; transcript_name "Daw1-201"; transcript_source "ensembl"; transcript_biotype "protein_coding"; exon_id "ENSRNOE00000686809"; exon_version "1";
9	ensembl	CDS	91896873	91896935	0	+	0	gene_id "ENSRNOG00000016247"; gene_version "9"; transcript_id "ENSRNOT00000068236"; transcript_version "5"; exon_number "4"; gene_name "Daw1"; gene_source "ensembl"; gene_biotype "protein_coding"; transcript_name "Daw1-201"; transcript_source "ensembl"; transcript_biotype "protein_coding"; protein_id "ENSRNOP00000059421"; protein_version "4";
9	ensembl	exon	91897521	91897579	0	+	.	gene_id "ENSRNOG00000016247"; gene_version "9"; transcript_id "ENSRNOT00000107337"; transcript_version "2"; exon_number "4"; gene_name "Daw1"; gene_source "ensembl"; gene_biotype "protein_coding"; transcript_name "Daw1-203"; transcript_source "ensembl"; transcript_biotype "protein_coding"; exon_id "ENSRNOE00000154893"; exon_version "1";
9	ensembl	CDS	91897521	91897579	0	+	0	gene_id "ENSRNOG00000016247"; gene_version "9"; transcript_id "ENSRNOT00000107337"; transcript_version "2"; exon_number "4"; gene_name "Daw1"; gene_source "ensembl"; gene_biotype "protein_coding"; transcript_name "Daw1-203"; transcript_source "ensembl"; transcript_biotype "protein_coding"; protein_id "ENSRNOP00000081573"; protein_version "1";
9	ensembl	exon	91897521	91897579	0	+	.	gene_id "ENSRNOG00000016247"; gene_version "9"; transcript_id "ENSRNOT00000136452"; transcript_version "1"; exon_number "4"; gene_name "Daw1"; gene_source "ensembl"; gene_biotype "protein_coding"; transcript_name "Daw1-204"; transcript_source "ensembl"; transcript_biotype "protein_coding"; exon_id "ENSRNOE00000154893"; exon_version "1"; tag "Ensembl_canonical";
9	ensembl	CDS	91897521	91897579	0	+	0	gene_id "ENSRNOG00000016247"; gene_version "9"; transcript_id "ENSRNOT00000136452"; transcript_version "1"; exon_number "4"; gene_name "Daw1"; gene_source "ensembl"; gene_biotype "protein_coding"; transcript_name "Daw1-204"; transcript_source "ensembl"; transcript_biotype "protein_coding"; protein_id "ENSRNOP00000108311"; protein_version "1"; tag "Ensembl_canonical";
9	ensembl	exon	91897521	91897579	0	+	.	gene_id "ENSRNOG00000016247"; gene_version "9"; transcript_id "ENSRNOT00000068236"; transcript_version "5"; exon_number "5"; gene_name "Daw1"; gene_source "ensembl"; gene_biotype "protein_coding"; transcript_name "Daw1-201"; transcript_source "ensembl"; transcript_biotype "protein_coding"; exon_id "ENSRNOE00000154893"; exon_version "1";
9	ensembl	CDS	91897521	91897579	0	+	0	gene_id "ENSRNOG00000016247"; gene_version "9"; transcript_id "ENSRNOT00000068236"; transcript_version "5"; exon_number "5"; gene_name "Daw1"; gene_source "ensembl"; gene_biotype "protein_coding"; transcript_name "Daw1-201"; transcript_source "ensembl"; transcript_biotype "protein_coding"; protein_id "ENSRNOP00000059421"; protein_version "4";
9	ensembl	exon	91897521	91897579	0	+	.	gene_id "ENSRNOG00000016247"; gene_version "9"; transcript_id "ENSRNOT00000103105"; transcript_version "2"; exon_number "4"; gene_name "Daw1"; gene_source "ensembl"; gene_biotype "protein_coding"; transcript_name "Daw1-202"; transcript_source "ensembl"; transcript_biotype "protein_coding"; exon_id "ENSRNOE00000154893"; exon_version "1";
9	ensembl	CDS	91897521	91897579	0	+	0	gene_id "ENSRNOG00000016247"; gene_version "9"; transcript_id "ENSRNOT00000103105"; transcript_version "2"; exon_number "4"; gene_name "Daw1"; gene_source "ensembl"; gene_biotype "protein_coding"; transcript_name "Daw1-202"; transcript_source "ensembl"; transcript_biotype "protein_coding"; protein_id "ENSRNOP00000095608"; protein_version "1";
9	ensembl	exon	91897521	91897579	0	+	.	gene_id "ENSRNOG00000016247"; gene_version "9"; transcript_id "ENSRNOT00000136785"; transcript_version "1"; exon_number "4"; gene_name "Daw1"; gene_source "ensembl"; gene_biotype "protein_coding"; transcript_name "Daw1-205"; transcript_source "ensembl"; transcript_biotype "protein_coding"; exon_id "ENSRNOE00000154893"; exon_version "1";
9	ensembl	CDS	91897521	91897579	0	+	0	gene_id "ENSRNOG00000016247"; gene_version "9"; transcript_id "ENSRNOT00000136785"; transcript_version "1"; exon_number "4"; gene_name "Daw1"; gene_source "ensembl"; gene_biotype "protein_coding"; transcript_name "Daw1-205"; transcript_source "ensembl"; transcript_biotype "protein_coding"; protein_id "ENSRNOP00000110701"; protein_version "1";
9	ensembl	exon	91897521	91897579	0	+	.	gene_id "ENSRNOG00000016247"; gene_version "9"; transcript_id "ENSRNOT00000168210"; transcript_version "1"; exon_number "4"; gene_name "Daw1"; gene_source "ensembl"; gene_biotype "protein_coding"; transcript_name "Daw1-206"; transcript_source "ensembl"; transcript_biotype "protein_coding"; exon_id "ENSRNOE00000154893"; exon_version "1";
9	ensembl	CDS	91897521	91897579	0	+	0	gene_id "ENSRNOG00000016247"; gene_version "9"; transcript_id "ENSRNOT00000168210"; transcript_version "1"; exon_number "4"; gene_name "Daw1"; gene_source "ensembl"; gene_biotype "protein_coding"; transcript_name "Daw1-206"; transcript_source "ensembl"; transcript_biotype "protein_coding"; protein_id "ENSRNOP00000112408"; protein_version "1";
9	ENSEMBL114_rn	exon	91897521	91897579	1.01210046420703	+	.	gene_id "ENSRNOG00000016247"; transcript_id "ENSRNOG00000016247_tx_3"; exon_id "9_91897521_91897579_+"; exonnum "5"; txlen "2045";
9	ensembl	exon	91898494	91898616	0	+	.	gene_id "ENSRNOG00000016247"; gene_version "9"; transcript_id "ENSRNOT00000107337"; transcript_version "2"; exon_number "5"; gene_name "Daw1"; gene_source "ensembl"; gene_biotype "protein_coding"; transcript_name "Daw1-203"; transcript_source "ensembl"; transcript_biotype "protein_coding"; exon_id "ENSRNOE00000154936"; exon_version "1";
9	ensembl	CDS	91898494	91898616	0	+	1	gene_id "ENSRNOG00000016247"; gene_version "9"; transcript_id "ENSRNOT00000107337"; transcript_version "2"; exon_number "5"; gene_name "Daw1"; gene_source "ensembl"; gene_biotype "protein_coding"; transcript_name "Daw1-203"; transcript_source "ensembl"; transcript_biotype "protein_coding"; protein_id "ENSRNOP00000081573"; protein_version "1";
9	ensembl	exon	91898494	91898616	0	+	.	gene_id "ENSRNOG00000016247"; gene_version "9"; transcript_id "ENSRNOT00000136452"; transcript_version "1"; exon_number "5"; gene_name "Daw1"; gene_source "ensembl"; gene_biotype "protein_coding"; transcript_name "Daw1-204"; transcript_source "ensembl"; transcript_biotype "protein_coding"; exon_id "ENSRNOE00000154936"; exon_version "1"; tag "Ensembl_canonical";
9	ensembl	CDS	91898494	91898616	0	+	1	gene_id "ENSRNOG00000016247"; gene_version "9"; transcript_id "ENSRNOT00000136452"; transcript_version "1"; exon_number "5"; gene_name "Daw1"; gene_source "ensembl"; gene_biotype "protein_coding"; transcript_name "Daw1-204"; transcript_source "ensembl"; transcript_biotype "protein_coding"; protein_id "ENSRNOP00000108311"; protein_version "1"; tag "Ensembl_canonical";
9	ensembl	exon	91898494	91898616	0	+	.	gene_id "ENSRNOG00000016247"; gene_version "9"; transcript_id "ENSRNOT00000068236"; transcript_version "5"; exon_number "6"; gene_name "Daw1"; gene_source "ensembl"; gene_biotype "protein_coding"; transcript_name "Daw1-201"; transcript_source "ensembl"; transcript_biotype "protein_coding"; exon_id "ENSRNOE00000154936"; exon_version "1";
9	ensembl	CDS	91898494	91898616	0	+	1	gene_id "ENSRNOG00000016247"; gene_version "9"; transcript_id "ENSRNOT00000068236"; transcript_version "5"; exon_number "6"; gene_name "Daw1"; gene_source "ensembl"; gene_biotype "protein_coding"; transcript_name "Daw1-201"; transcript_source "ensembl"; transcript_biotype "protein_coding"; protein_id "ENSRNOP00000059421"; protein_version "4";
9	ensembl	exon	91898494	91898616	0	+	.	gene_id "ENSRNOG00000016247"; gene_version "9"; transcript_id "ENSRNOT00000103105"; transcript_version "2"; exon_number "5"; gene_name "Daw1"; gene_source "ensembl"; gene_biotype "protein_coding"; transcript_name "Daw1-202"; transcript_source "ensembl"; transcript_biotype "protein_coding"; exon_id "ENSRNOE00000154936"; exon_version "1";
9	ensembl	CDS	91898494	91898616	0	+	1	gene_id "ENSRNOG00000016247"; gene_version "9"; transcript_id "ENSRNOT00000103105"; transcript_version "2"; exon_number "5"; gene_name "Daw1"; gene_source "ensembl"; gene_biotype "protein_coding"; transcript_name "Daw1-202"; transcript_source "ensembl"; transcript_biotype "protein_coding"; protein_id "ENSRNOP00000095608"; protein_version "1";
9	ensembl	exon	91898494	91898616	0	+	.	gene_id "ENSRNOG00000016247"; gene_version "9"; transcript_id "ENSRNOT00000136785"; transcript_version "1"; exon_number "5"; gene_name "Daw1"; gene_source "ensembl"; gene_biotype "protein_coding"; transcript_name "Daw1-205"; transcript_source "ensembl"; transcript_biotype "protein_coding"; exon_id "ENSRNOE00000154936"; exon_version "1";
9	ensembl	CDS	91898494	91898616	0	+	1	gene_id "ENSRNOG00000016247"; gene_version "9"; transcript_id "ENSRNOT00000136785"; transcript_version "1"; exon_number "5"; gene_name "Daw1"; gene_source "ensembl"; gene_biotype "protein_coding"; transcript_name "Daw1-205"; transcript_source "ensembl"; transcript_biotype "protein_coding"; protein_id "ENSRNOP00000110701"; protein_version "1";
9	ensembl	exon	91898494	91898616	0	+	.	gene_id "ENSRNOG00000016247"; gene_version "9"; transcript_id "ENSRNOT00000168210"; transcript_version "1"; exon_number "5"; gene_name "Daw1"; gene_source "ensembl"; gene_biotype "protein_coding"; transcript_name "Daw1-206"; transcript_source "ensembl"; transcript_biotype "protein_coding"; exon_id "ENSRNOE00000154936"; exon_version "1";
9	ensembl	CDS	91898494	91898616	0	+	1	gene_id "ENSRNOG00000016247"; gene_version "9"; transcript_id "ENSRNOT00000168210"; transcript_version "1"; exon_number "5"; gene_name "Daw1"; gene_source "ensembl"; gene_biotype "protein_coding"; transcript_name "Daw1-206"; transcript_source "ensembl"; transcript_biotype "protein_coding"; protein_id "ENSRNOP00000112408"; protein_version "1";
9	ENSEMBL114_rn	exon	91898494	91898616	1.01210046420703	+	.	gene_id "ENSRNOG00000016247"; transcript_id "ENSRNOG00000016247_tx_3"; exon_id "9_91898494_91898616_+"; exonnum "6"; txlen "2045";
9	ensembl	exon	91902986	91903085	0	+	.	gene_id "ENSRNOG00000016247"; gene_version "9"; transcript_id "ENSRNOT00000107337"; transcript_version "2"; exon_number "6"; gene_name "Daw1"; gene_source "ensembl"; gene_biotype "protein_coding"; transcript_name "Daw1-203"; transcript_source "ensembl"; transcript_biotype "protein_coding"; exon_id "ENSRNOE00000155213"; exon_version "1";
9	ensembl	CDS	91902986	91903085	0	+	1	gene_id "ENSRNOG00000016247"; gene_version "9"; transcript_id "ENSRNOT00000107337"; transcript_version "2"; exon_number "6"; gene_name "Daw1"; gene_source "ensembl"; gene_biotype "protein_coding"; transcript_name "Daw1-203"; transcript_source "ensembl"; transcript_biotype "protein_coding"; protein_id "ENSRNOP00000081573"; protein_version "1";
9	ensembl	exon	91902986	91903085	0	+	.	gene_id "ENSRNOG00000016247"; gene_version "9"; transcript_id "ENSRNOT00000136452"; transcript_version "1"; exon_number "6"; gene_name "Daw1"; gene_source "ensembl"; gene_biotype "protein_coding"; transcript_name "Daw1-204"; transcript_source "ensembl"; transcript_biotype "protein_coding"; exon_id "ENSRNOE00000155213"; exon_version "1"; tag "Ensembl_canonical";
9	ensembl	CDS	91902986	91903085	0	+	1	gene_id "ENSRNOG00000016247"; gene_version "9"; transcript_id "ENSRNOT00000136452"; transcript_version "1"; exon_number "6"; gene_name "Daw1"; gene_source "ensembl"; gene_biotype "protein_coding"; transcript_name "Daw1-204"; transcript_source "ensembl"; transcript_biotype "protein_coding"; protein_id "ENSRNOP00000108311"; protein_version "1"; tag "Ensembl_canonical";
9	ensembl	exon	91902986	91903085	0	+	.	gene_id "ENSRNOG00000016247"; gene_version "9"; transcript_id "ENSRNOT00000068236"; transcript_version "5"; exon_number "7"; gene_name "Daw1"; gene_source "ensembl"; gene_biotype "protein_coding"; transcript_name "Daw1-201"; transcript_source "ensembl"; transcript_biotype "protein_coding"; exon_id "ENSRNOE00000155213"; exon_version "1";
9	ensembl	CDS	91902986	91903085	0	+	1	gene_id "ENSRNOG00000016247"; gene_version "9"; transcript_id "ENSRNOT00000068236"; transcript_version "5"; exon_number "7"; gene_name "Daw1"; gene_source "ensembl"; gene_biotype "protein_coding"; transcript_name "Daw1-201"; transcript_source "ensembl"; transcript_biotype "protein_coding"; protein_id "ENSRNOP00000059421"; protein_version "4";
9	ensembl	exon	91902986	91903085	0	+	.	gene_id "ENSRNOG00000016247"; gene_version "9"; transcript_id "ENSRNOT00000136785"; transcript_version "1"; exon_number "6"; gene_name "Daw1"; gene_source "ensembl"; gene_biotype "protein_coding"; transcript_name "Daw1-205"; transcript_source "ensembl"; transcript_biotype "protein_coding"; exon_id "ENSRNOE00000155213"; exon_version "1";
9	ensembl	CDS	91902986	91903085	0	+	1	gene_id "ENSRNOG00000016247"; gene_version "9"; transcript_id "ENSRNOT00000136785"; transcript_version "1"; exon_number "6"; gene_name "Daw1"; gene_source "ensembl"; gene_biotype "protein_coding"; transcript_name "Daw1-205"; transcript_source "ensembl"; transcript_biotype "protein_coding"; protein_id "ENSRNOP00000110701"; protein_version "1";
9	ensembl	exon	91902986	91903085	0	+	.	gene_id "ENSRNOG00000016247"; gene_version "9"; transcript_id "ENSRNOT00000168210"; transcript_version "1"; exon_number "6"; gene_name "Daw1"; gene_source "ensembl"; gene_biotype "protein_coding"; transcript_name "Daw1-206"; transcript_source "ensembl"; transcript_biotype "protein_coding"; exon_id "ENSRNOE00000155213"; exon_version "1";
9	ensembl	CDS	91902986	91903085	0	+	1	gene_id "ENSRNOG00000016247"; gene_version "9"; transcript_id "ENSRNOT00000168210"; transcript_version "1"; exon_number "6"; gene_name "Daw1"; gene_source "ensembl"; gene_biotype "protein_coding"; transcript_name "Daw1-206"; transcript_source "ensembl"; transcript_biotype "protein_coding"; protein_id "ENSRNOP00000112408"; protein_version "1";
9	ENSEMBL114_rn	exon	91902986	91903085	1.01210046420703	+	.	gene_id "ENSRNOG00000016247"; transcript_id "ENSRNOG00000016247_tx_3"; exon_id "9_91902986_91903085_+"; exonnum "7"; txlen "2045";
9	ensembl	exon	91905721	91905828	0	+	.	gene_id "ENSRNOG00000016247"; gene_version "9"; transcript_id "ENSRNOT00000107337"; transcript_version "2"; exon_number "7"; gene_name "Daw1"; gene_source "ensembl"; gene_biotype "protein_coding"; transcript_name "Daw1-203"; transcript_source "ensembl"; transcript_biotype "protein_coding"; exon_id "ENSRNOE00000155262"; exon_version "2";
9	ensembl	CDS	91905721	91905828	0	+	0	gene_id "ENSRNOG00000016247"; gene_version "9"; transcript_id "ENSRNOT00000107337"; transcript_version "2"; exon_number "7"; gene_name "Daw1"; gene_source "ensembl"; gene_biotype "protein_coding"; transcript_name "Daw1-203"; transcript_source "ensembl"; transcript_biotype "protein_coding"; protein_id "ENSRNOP00000081573"; protein_version "1";
9	ensembl	exon	91905721	91905828	0	+	.	gene_id "ENSRNOG00000016247"; gene_version "9"; transcript_id "ENSRNOT00000136452"; transcript_version "1"; exon_number "7"; gene_name "Daw1"; gene_source "ensembl"; gene_biotype "protein_coding"; transcript_name "Daw1-204"; transcript_source "ensembl"; transcript_biotype "protein_coding"; exon_id "ENSRNOE00000155262"; exon_version "2"; tag "Ensembl_canonical";
9	ensembl	CDS	91905721	91905828	0	+	0	gene_id "ENSRNOG00000016247"; gene_version "9"; transcript_id "ENSRNOT00000136452"; transcript_version "1"; exon_number "7"; gene_name "Daw1"; gene_source "ensembl"; gene_biotype "protein_coding"; transcript_name "Daw1-204"; transcript_source "ensembl"; transcript_biotype "protein_coding"; protein_id "ENSRNOP00000108311"; protein_version "1"; tag "Ensembl_canonical";
9	ensembl	exon	91905721	91905828	0	+	.	gene_id "ENSRNOG00000016247"; gene_version "9"; transcript_id "ENSRNOT00000068236"; transcript_version "5"; exon_number "8"; gene_name "Daw1"; gene_source "ensembl"; gene_biotype "protein_coding"; transcript_name "Daw1-201"; transcript_source "ensembl"; transcript_biotype "protein_coding"; exon_id "ENSRNOE00000155262"; exon_version "2";
9	ensembl	CDS	91905721	91905828	0	+	0	gene_id "ENSRNOG00000016247"; gene_version "9"; transcript_id "ENSRNOT00000068236"; transcript_version "5"; exon_number "8"; gene_name "Daw1"; gene_source "ensembl"; gene_biotype "protein_coding"; transcript_name "Daw1-201"; transcript_source "ensembl"; transcript_biotype "protein_coding"; protein_id "ENSRNOP00000059421"; protein_version "4";
9	ensembl	exon	91905721	91905828	0	+	.	gene_id "ENSRNOG00000016247"; gene_version "9"; transcript_id "ENSRNOT00000136785"; transcript_version "1"; exon_number "7"; gene_name "Daw1"; gene_source "ensembl"; gene_biotype "protein_coding"; transcript_name "Daw1-205"; transcript_source "ensembl"; transcript_biotype "protein_coding"; exon_id "ENSRNOE00000155262"; exon_version "2";
9	ensembl	CDS	91905721	91905828	0	+	0	gene_id "ENSRNOG00000016247"; gene_version "9"; transcript_id "ENSRNOT00000136785"; transcript_version "1"; exon_number "7"; gene_name "Daw1"; gene_source "ensembl"; gene_biotype "protein_coding"; transcript_name "Daw1-205"; transcript_source "ensembl"; transcript_biotype "protein_coding"; protein_id "ENSRNOP00000110701"; protein_version "1";
9	ensembl	exon	91905721	91905828	0	+	.	gene_id "ENSRNOG00000016247"; gene_version "9"; transcript_id "ENSRNOT00000168210"; transcript_version "1"; exon_number "7"; gene_name "Daw1"; gene_source "ensembl"; gene_biotype "protein_coding"; transcript_name "Daw1-206"; transcript_source "ensembl"; transcript_biotype "protein_coding"; exon_id "ENSRNOE00000155262"; exon_version "2";
9	ensembl	CDS	91905721	91905828	0	+	0	gene_id "ENSRNOG00000016247"; gene_version "9"; transcript_id "ENSRNOT00000168210"; transcript_version "1"; exon_number "7"; gene_name "Daw1"; gene_source "ensembl"; gene_biotype "protein_coding"; transcript_name "Daw1-206"; transcript_source "ensembl"; transcript_biotype "protein_coding"; protein_id "ENSRNOP00000112408"; protein_version "1";
9	ENSEMBL114_rn	exon	91905721	91905828	1.01210046420703	+	.	gene_id "ENSRNOG00000016247"; transcript_id "ENSRNOG00000016247_tx_3"; exon_id "9_91905721_91905828_+"; exonnum "8"; txlen "2045";
9	ensembl	exon	91908201	91908307	0	+	.	gene_id "ENSRNOG00000016247"; gene_version "9"; transcript_id "ENSRNOT00000107337"; transcript_version "2"; exon_number "8"; gene_name "Daw1"; gene_source "ensembl"; gene_biotype "protein_coding"; transcript_name "Daw1-203"; transcript_source "ensembl"; transcript_biotype "protein_coding"; exon_id "ENSRNOE00000268739"; exon_version "1";
9	ensembl	CDS	91908201	91908307	0	+	0	gene_id "ENSRNOG00000016247"; gene_version "9"; transcript_id "ENSRNOT00000107337"; transcript_version "2"; exon_number "8"; gene_name "Daw1"; gene_source "ensembl"; gene_biotype "protein_coding"; transcript_name "Daw1-203"; transcript_source "ensembl"; transcript_biotype "protein_coding"; protein_id "ENSRNOP00000081573"; protein_version "1";
9	ensembl	exon	91908201	91908307	0	+	.	gene_id "ENSRNOG00000016247"; gene_version "9"; transcript_id "ENSRNOT00000136452"; transcript_version "1"; exon_number "8"; gene_name "Daw1"; gene_source "ensembl"; gene_biotype "protein_coding"; transcript_name "Daw1-204"; transcript_source "ensembl"; transcript_biotype "protein_coding"; exon_id "ENSRNOE00000268739"; exon_version "1"; tag "Ensembl_canonical";
9	ensembl	CDS	91908201	91908307	0	+	0	gene_id "ENSRNOG00000016247"; gene_version "9"; transcript_id "ENSRNOT00000136452"; transcript_version "1"; exon_number "8"; gene_name "Daw1"; gene_source "ensembl"; gene_biotype "protein_coding"; transcript_name "Daw1-204"; transcript_source "ensembl"; transcript_biotype "protein_coding"; protein_id "ENSRNOP00000108311"; protein_version "1"; tag "Ensembl_canonical";
9	ensembl	exon	91908201	91908307	0	+	.	gene_id "ENSRNOG00000016247"; gene_version "9"; transcript_id "ENSRNOT00000068236"; transcript_version "5"; exon_number "9"; gene_name "Daw1"; gene_source "ensembl"; gene_biotype "protein_coding"; transcript_name "Daw1-201"; transcript_source "ensembl"; transcript_biotype "protein_coding"; exon_id "ENSRNOE00000268739"; exon_version "1";
9	ensembl	CDS	91908201	91908307	0	+	0	gene_id "ENSRNOG00000016247"; gene_version "9"; transcript_id "ENSRNOT00000068236"; transcript_version "5"; exon_number "9"; gene_name "Daw1"; gene_source "ensembl"; gene_biotype "protein_coding"; transcript_name "Daw1-201"; transcript_source "ensembl"; transcript_biotype "protein_coding"; protein_id "ENSRNOP00000059421"; protein_version "4";
9	ensembl	exon	91908201	91908307	0	+	.	gene_id "ENSRNOG00000016247"; gene_version "9"; transcript_id "ENSRNOT00000136785"; transcript_version "1"; exon_number "8"; gene_name "Daw1"; gene_source "ensembl"; gene_biotype "protein_coding"; transcript_name "Daw1-205"; transcript_source "ensembl"; transcript_biotype "protein_coding"; exon_id "ENSRNOE00000268739"; exon_version "1";
9	ensembl	CDS	91908201	91908307	0	+	0	gene_id "ENSRNOG00000016247"; gene_version "9"; transcript_id "ENSRNOT00000136785"; transcript_version "1"; exon_number "8"; gene_name "Daw1"; gene_source "ensembl"; gene_biotype "protein_coding"; transcript_name "Daw1-205"; transcript_source "ensembl"; transcript_biotype "protein_coding"; protein_id "ENSRNOP00000110701"; protein_version "1";
9	ensembl	exon	91908201	91908307	0	+	.	gene_id "ENSRNOG00000016247"; gene_version "9"; transcript_id "ENSRNOT00000168210"; transcript_version "1"; exon_number "8"; gene_name "Daw1"; gene_source "ensembl"; gene_biotype "protein_coding"; transcript_name "Daw1-206"; transcript_source "ensembl"; transcript_biotype "protein_coding"; exon_id "ENSRNOE00000268739"; exon_version "1";
9	ensembl	CDS	91908201	91908307	0	+	0	gene_id "ENSRNOG00000016247"; gene_version "9"; transcript_id "ENSRNOT00000168210"; transcript_version "1"; exon_number "8"; gene_name "Daw1"; gene_source "ensembl"; gene_biotype "protein_coding"; transcript_name "Daw1-206"; transcript_source "ensembl"; transcript_biotype "protein_coding"; protein_id "ENSRNOP00000112408"; protein_version "1";
9	ENSEMBL114_rn	exon	91908201	91908307	1.01210046420703	+	.	gene_id "ENSRNOG00000016247"; transcript_id "ENSRNOG00000016247_tx_3"; exon_id "9_91908201_91908307_+"; exonnum "9"; txlen "2045";
9	ensembl	exon	91910621	91910723	0	+	.	gene_id "ENSRNOG00000016247"; gene_version "9"; transcript_id "ENSRNOT00000107337"; transcript_version "2"; exon_number "9"; gene_name "Daw1"; gene_source "ensembl"; gene_biotype "protein_coding"; transcript_name "Daw1-203"; transcript_source "ensembl"; transcript_biotype "protein_coding"; exon_id "ENSRNOE00000154985"; exon_version "1";
9	ensembl	CDS	91910621	91910723	0	+	1	gene_id "ENSRNOG00000016247"; gene_version "9"; transcript_id "ENSRNOT00000107337"; transcript_version "2"; exon_number "9"; gene_name "Daw1"; gene_source "ensembl"; gene_biotype "protein_coding"; transcript_name "Daw1-203"; transcript_source "ensembl"; transcript_biotype "protein_coding"; protein_id "ENSRNOP00000081573"; protein_version "1";
9	ensembl	exon	91910621	91910723	0	+	.	gene_id "ENSRNOG00000016247"; gene_version "9"; transcript_id "ENSRNOT00000136452"; transcript_version "1"; exon_number "9"; gene_name "Daw1"; gene_source "ensembl"; gene_biotype "protein_coding"; transcript_name "Daw1-204"; transcript_source "ensembl"; transcript_biotype "protein_coding"; exon_id "ENSRNOE00000154985"; exon_version "1"; tag "Ensembl_canonical";
9	ensembl	CDS	91910621	91910723	0	+	1	gene_id "ENSRNOG00000016247"; gene_version "9"; transcript_id "ENSRNOT00000136452"; transcript_version "1"; exon_number "9"; gene_name "Daw1"; gene_source "ensembl"; gene_biotype "protein_coding"; transcript_name "Daw1-204"; transcript_source "ensembl"; transcript_biotype "protein_coding"; protein_id "ENSRNOP00000108311"; protein_version "1"; tag "Ensembl_canonical";
9	ensembl	exon	91910621	91910723	0	+	.	gene_id "ENSRNOG00000016247"; gene_version "9"; transcript_id "ENSRNOT00000068236"; transcript_version "5"; exon_number "10"; gene_name "Daw1"; gene_source "ensembl"; gene_biotype "protein_coding"; transcript_name "Daw1-201"; transcript_source "ensembl"; transcript_biotype "protein_coding"; exon_id "ENSRNOE00000154985"; exon_version "1";
9	ensembl	CDS	91910621	91910723	0	+	1	gene_id "ENSRNOG00000016247"; gene_version "9"; transcript_id "ENSRNOT00000068236"; transcript_version "5"; exon_number "10"; gene_name "Daw1"; gene_source "ensembl"; gene_biotype "protein_coding"; transcript_name "Daw1-201"; transcript_source "ensembl"; transcript_biotype "protein_coding"; protein_id "ENSRNOP00000059421"; protein_version "4";
9	ensembl	exon	91910621	91910723	0	+	.	gene_id "ENSRNOG00000016247"; gene_version "9"; transcript_id "ENSRNOT00000103105"; transcript_version "2"; exon_number "6"; gene_name "Daw1"; gene_source "ensembl"; gene_biotype "protein_coding"; transcript_name "Daw1-202"; transcript_source "ensembl"; transcript_biotype "protein_coding"; exon_id "ENSRNOE00000154985"; exon_version "1";
9	ensembl	CDS	91910621	91910723	0	+	1	gene_id "ENSRNOG00000016247"; gene_version "9"; transcript_id "ENSRNOT00000103105"; transcript_version "2"; exon_number "6"; gene_name "Daw1"; gene_source "ensembl"; gene_biotype "protein_coding"; transcript_name "Daw1-202"; transcript_source "ensembl"; transcript_biotype "protein_coding"; protein_id "ENSRNOP00000095608"; protein_version "1";
9	ensembl	exon	91910621	91910723	0	+	.	gene_id "ENSRNOG00000016247"; gene_version "9"; transcript_id "ENSRNOT00000136785"; transcript_version "1"; exon_number "9"; gene_name "Daw1"; gene_source "ensembl"; gene_biotype "protein_coding"; transcript_name "Daw1-205"; transcript_source "ensembl"; transcript_biotype "protein_coding"; exon_id "ENSRNOE00000154985"; exon_version "1";
9	ensembl	CDS	91910621	91910723	0	+	1	gene_id "ENSRNOG00000016247"; gene_version "9"; transcript_id "ENSRNOT00000136785"; transcript_version "1"; exon_number "9"; gene_name "Daw1"; gene_source "ensembl"; gene_biotype "protein_coding"; transcript_name "Daw1-205"; transcript_source "ensembl"; transcript_biotype "protein_coding"; protein_id "ENSRNOP00000110701"; protein_version "1";
9	ensembl	exon	91910621	91910723	0	+	.	gene_id "ENSRNOG00000016247"; gene_version "9"; transcript_id "ENSRNOT00000168210"; transcript_version "1"; exon_number "9"; gene_name "Daw1"; gene_source "ensembl"; gene_biotype "protein_coding"; transcript_name "Daw1-206"; transcript_source "ensembl"; transcript_biotype "protein_coding"; exon_id "ENSRNOE00000154985"; exon_version "1";
9	ensembl	CDS	91910621	91910723	0	+	1	gene_id "ENSRNOG00000016247"; gene_version "9"; transcript_id "ENSRNOT00000168210"; transcript_version "1"; exon_number "9"; gene_name "Daw1"; gene_source "ensembl"; gene_biotype "protein_coding"; transcript_name "Daw1-206"; transcript_source "ensembl"; transcript_biotype "protein_coding"; protein_id "ENSRNOP00000112408"; protein_version "1";
9	ENSEMBL114_rn	exon	91910621	91910723	1.01210046420703	+	.	gene_id "ENSRNOG00000016247"; transcript_id "ENSRNOG00000016247_tx_3"; exon_id "9_91910621_91910723_+"; exonnum "10"; txlen "2045";
9	ensembl	exon	91911478	91911592	0	+	.	gene_id "ENSRNOG00000016247"; gene_version "9"; transcript_id "ENSRNOT00000107337"; transcript_version "2"; exon_number "10"; gene_name "Daw1"; gene_source "ensembl"; gene_biotype "protein_coding"; transcript_name "Daw1-203"; transcript_source "ensembl"; transcript_biotype "protein_coding"; exon_id "ENSRNOE00000155034"; exon_version "1";
9	ensembl	CDS	91911478	91911592	0	+	0	gene_id "ENSRNOG00000016247"; gene_version "9"; transcript_id "ENSRNOT00000107337"; transcript_version "2"; exon_number "10"; gene_name "Daw1"; gene_source "ensembl"; gene_biotype "protein_coding"; transcript_name "Daw1-203"; transcript_source "ensembl"; transcript_biotype "protein_coding"; protein_id "ENSRNOP00000081573"; protein_version "1";
9	ensembl	exon	91911478	91911592	0	+	.	gene_id "ENSRNOG00000016247"; gene_version "9"; transcript_id "ENSRNOT00000136452"; transcript_version "1"; exon_number "10"; gene_name "Daw1"; gene_source "ensembl"; gene_biotype "protein_coding"; transcript_name "Daw1-204"; transcript_source "ensembl"; transcript_biotype "protein_coding"; exon_id "ENSRNOE00000155034"; exon_version "1"; tag "Ensembl_canonical";
9	ensembl	CDS	91911478	91911592	0	+	0	gene_id "ENSRNOG00000016247"; gene_version "9"; transcript_id "ENSRNOT00000136452"; transcript_version "1"; exon_number "10"; gene_name "Daw1"; gene_source "ensembl"; gene_biotype "protein_coding"; transcript_name "Daw1-204"; transcript_source "ensembl"; transcript_biotype "protein_coding"; protein_id "ENSRNOP00000108311"; protein_version "1"; tag "Ensembl_canonical";
9	ensembl	exon	91911478	91911592	0	+	.	gene_id "ENSRNOG00000016247"; gene_version "9"; transcript_id "ENSRNOT00000068236"; transcript_version "5"; exon_number "11"; gene_name "Daw1"; gene_source "ensembl"; gene_biotype "protein_coding"; transcript_name "Daw1-201"; transcript_source "ensembl"; transcript_biotype "protein_coding"; exon_id "ENSRNOE00000155034"; exon_version "1";
9	ensembl	CDS	91911478	91911592	0	+	0	gene_id "ENSRNOG00000016247"; gene_version "9"; transcript_id "ENSRNOT00000068236"; transcript_version "5"; exon_number "11"; gene_name "Daw1"; gene_source "ensembl"; gene_biotype "protein_coding"; transcript_name "Daw1-201"; transcript_source "ensembl"; transcript_biotype "protein_coding"; protein_id "ENSRNOP00000059421"; protein_version "4";
9	ensembl	exon	91911478	91911592	0	+	.	gene_id "ENSRNOG00000016247"; gene_version "9"; transcript_id "ENSRNOT00000103105"; transcript_version "2"; exon_number "7"; gene_name "Daw1"; gene_source "ensembl"; gene_biotype "protein_coding"; transcript_name "Daw1-202"; transcript_source "ensembl"; transcript_biotype "protein_coding"; exon_id "ENSRNOE00000155034"; exon_version "1";
9	ensembl	CDS	91911478	91911592	0	+	0	gene_id "ENSRNOG00000016247"; gene_version "9"; transcript_id "ENSRNOT00000103105"; transcript_version "2"; exon_number "7"; gene_name "Daw1"; gene_source "ensembl"; gene_biotype "protein_coding"; transcript_name "Daw1-202"; transcript_source "ensembl"; transcript_biotype "protein_coding"; protein_id "ENSRNOP00000095608"; protein_version "1";
9	ensembl	exon	91911478	91911592	0	+	.	gene_id "ENSRNOG00000016247"; gene_version "9"; transcript_id "ENSRNOT00000136785"; transcript_version "1"; exon_number "10"; gene_name "Daw1"; gene_source "ensembl"; gene_biotype "protein_coding"; transcript_name "Daw1-205"; transcript_source "ensembl"; transcript_biotype "protein_coding"; exon_id "ENSRNOE00000155034"; exon_version "1";
9	ensembl	CDS	91911478	91911592	0	+	0	gene_id "ENSRNOG00000016247"; gene_version "9"; transcript_id "ENSRNOT00000136785"; transcript_version "1"; exon_number "10"; gene_name "Daw1"; gene_source "ensembl"; gene_biotype "protein_coding"; transcript_name "Daw1-205"; transcript_source "ensembl"; transcript_biotype "protein_coding"; protein_id "ENSRNOP00000110701"; protein_version "1";
9	ensembl	exon	91911478	91911592	0	+	.	gene_id "ENSRNOG00000016247"; gene_version "9"; transcript_id "ENSRNOT00000168210"; transcript_version "1"; exon_number "10"; gene_name "Daw1"; gene_source "ensembl"; gene_biotype "protein_coding"; transcript_name "Daw1-206"; transcript_source "ensembl"; transcript_biotype "protein_coding"; exon_id "ENSRNOE00000155034"; exon_version "1";
9	ensembl	CDS	91911478	91911592	0	+	0	gene_id "ENSRNOG00000016247"; gene_version "9"; transcript_id "ENSRNOT00000168210"; transcript_version "1"; exon_number "10"; gene_name "Daw1"; gene_source "ensembl"; gene_biotype "protein_coding"; transcript_name "Daw1-206"; transcript_source "ensembl"; transcript_biotype "protein_coding"; protein_id "ENSRNOP00000112408"; protein_version "1";
9	ENSEMBL114_rn	exon	91911478	91911592	1.01210046420703	+	.	gene_id "ENSRNOG00000016247"; transcript_id "ENSRNOG00000016247_tx_3"; exon_id "9_91911478_91911592_+"; exonnum "11"; txlen "2045";
9	ensembl	exon	91915825	91915901	0	+	.	gene_id "ENSRNOG00000016247"; gene_version "9"; transcript_id "ENSRNOT00000107337"; transcript_version "2"; exon_number "11"; gene_name "Daw1"; gene_source "ensembl"; gene_biotype "protein_coding"; transcript_name "Daw1-203"; transcript_source "ensembl"; transcript_biotype "protein_coding"; exon_id "ENSRNOE00000155080"; exon_version "1";
9	ensembl	CDS	91915825	91915901	0	+	2	gene_id "ENSRNOG00000016247"; gene_version "9"; transcript_id "ENSRNOT00000107337"; transcript_version "2"; exon_number "11"; gene_name "Daw1"; gene_source "ensembl"; gene_biotype "protein_coding"; transcript_name "Daw1-203"; transcript_source "ensembl"; transcript_biotype "protein_coding"; protein_id "ENSRNOP00000081573"; protein_version "1";
9	ensembl	exon	91915825	91915901	0	+	.	gene_id "ENSRNOG00000016247"; gene_version "9"; transcript_id "ENSRNOT00000136452"; transcript_version "1"; exon_number "11"; gene_name "Daw1"; gene_source "ensembl"; gene_biotype "protein_coding"; transcript_name "Daw1-204"; transcript_source "ensembl"; transcript_biotype "protein_coding"; exon_id "ENSRNOE00000155080"; exon_version "1"; tag "Ensembl_canonical";
9	ensembl	CDS	91915825	91915901	0	+	2	gene_id "ENSRNOG00000016247"; gene_version "9"; transcript_id "ENSRNOT00000136452"; transcript_version "1"; exon_number "11"; gene_name "Daw1"; gene_source "ensembl"; gene_biotype "protein_coding"; transcript_name "Daw1-204"; transcript_source "ensembl"; transcript_biotype "protein_coding"; protein_id "ENSRNOP00000108311"; protein_version "1"; tag "Ensembl_canonical";
9	ensembl	exon	91915825	91915901	0	+	.	gene_id "ENSRNOG00000016247"; gene_version "9"; transcript_id "ENSRNOT00000068236"; transcript_version "5"; exon_number "12"; gene_name "Daw1"; gene_source "ensembl"; gene_biotype "protein_coding"; transcript_name "Daw1-201"; transcript_source "ensembl"; transcript_biotype "protein_coding"; exon_id "ENSRNOE00000155080"; exon_version "1";
9	ensembl	CDS	91915825	91915901	0	+	2	gene_id "ENSRNOG00000016247"; gene_version "9"; transcript_id "ENSRNOT00000068236"; transcript_version "5"; exon_number "12"; gene_name "Daw1"; gene_source "ensembl"; gene_biotype "protein_coding"; transcript_name "Daw1-201"; transcript_source "ensembl"; transcript_biotype "protein_coding"; protein_id "ENSRNOP00000059421"; protein_version "4";
9	ensembl	exon	91915825	91915901	0	+	.	gene_id "ENSRNOG00000016247"; gene_version "9"; transcript_id "ENSRNOT00000103105"; transcript_version "2"; exon_number "8"; gene_name "Daw1"; gene_source "ensembl"; gene_biotype "protein_coding"; transcript_name "Daw1-202"; transcript_source "ensembl"; transcript_biotype "protein_coding"; exon_id "ENSRNOE00000155080"; exon_version "1";
9	ensembl	CDS	91915825	91915901	0	+	2	gene_id "ENSRNOG00000016247"; gene_version "9"; transcript_id "ENSRNOT00000103105"; transcript_version "2"; exon_number "8"; gene_name "Daw1"; gene_source "ensembl"; gene_biotype "protein_coding"; transcript_name "Daw1-202"; transcript_source "ensembl"; transcript_biotype "protein_coding"; protein_id "ENSRNOP00000095608"; protein_version "1";
9	ensembl	exon	91915825	91915901	0	+	.	gene_id "ENSRNOG00000016247"; gene_version "9"; transcript_id "ENSRNOT00000136785"; transcript_version "1"; exon_number "11"; gene_name "Daw1"; gene_source "ensembl"; gene_biotype "protein_coding"; transcript_name "Daw1-205"; transcript_source "ensembl"; transcript_biotype "protein_coding"; exon_id "ENSRNOE00000155080"; exon_version "1";
9	ensembl	CDS	91915825	91915901	0	+	2	gene_id "ENSRNOG00000016247"; gene_version "9"; transcript_id "ENSRNOT00000136785"; transcript_version "1"; exon_number "11"; gene_name "Daw1"; gene_source "ensembl"; gene_biotype "protein_coding"; transcript_name "Daw1-205"; transcript_source "ensembl"; transcript_biotype "protein_coding"; protein_id "ENSRNOP00000110701"; protein_version "1";
9	ensembl	exon	91915825	91915901	0	+	.	gene_id "ENSRNOG00000016247"; gene_version "9"; transcript_id "ENSRNOT00000168210"; transcript_version "1"; exon_number "11"; gene_name "Daw1"; gene_source "ensembl"; gene_biotype "protein_coding"; transcript_name "Daw1-206"; transcript_source "ensembl"; transcript_biotype "protein_coding"; exon_id "ENSRNOE00000155080"; exon_version "1";
9	ensembl	CDS	91915825	91915901	0	+	2	gene_id "ENSRNOG00000016247"; gene_version "9"; transcript_id "ENSRNOT00000168210"; transcript_version "1"; exon_number "11"; gene_name "Daw1"; gene_source "ensembl"; gene_biotype "protein_coding"; transcript_name "Daw1-206"; transcript_source "ensembl"; transcript_biotype "protein_coding"; protein_id "ENSRNOP00000112408"; protein_version "1";
9	ENSEMBL114_rn	exon	91915825	91915901	1.01210046420703	+	.	gene_id "ENSRNOG00000016247"; transcript_id "ENSRNOG00000016247_tx_3"; exon_id "9_91915825_91915901_+"; exonnum "12"; txlen "2045";
9	ensembl	exon	91919351	91919513	0	+	.	gene_id "ENSRNOG00000016247"; gene_version "9"; transcript_id "ENSRNOT00000107337"; transcript_version "2"; exon_number "12"; gene_name "Daw1"; gene_source "ensembl"; gene_biotype "protein_coding"; transcript_name "Daw1-203"; transcript_source "ensembl"; transcript_biotype "protein_coding"; exon_id "ENSRNOE00000155734"; exon_version "1";
9	ensembl	CDS	91919351	91919513	0	+	0	gene_id "ENSRNOG00000016247"; gene_version "9"; transcript_id "ENSRNOT00000107337"; transcript_version "2"; exon_number "12"; gene_name "Daw1"; gene_source "ensembl"; gene_biotype "protein_coding"; transcript_name "Daw1-203"; transcript_source "ensembl"; transcript_biotype "protein_coding"; protein_id "ENSRNOP00000081573"; protein_version "1";
9	ensembl	exon	91919351	91919513	0	+	.	gene_id "ENSRNOG00000016247"; gene_version "9"; transcript_id "ENSRNOT00000136452"; transcript_version "1"; exon_number "12"; gene_name "Daw1"; gene_source "ensembl"; gene_biotype "protein_coding"; transcript_name "Daw1-204"; transcript_source "ensembl"; transcript_biotype "protein_coding"; exon_id "ENSRNOE00000155734"; exon_version "1"; tag "Ensembl_canonical";
9	ensembl	CDS	91919351	91919513	0	+	0	gene_id "ENSRNOG00000016247"; gene_version "9"; transcript_id "ENSRNOT00000136452"; transcript_version "1"; exon_number "12"; gene_name "Daw1"; gene_source "ensembl"; gene_biotype "protein_coding"; transcript_name "Daw1-204"; transcript_source "ensembl"; transcript_biotype "protein_coding"; protein_id "ENSRNOP00000108311"; protein_version "1"; tag "Ensembl_canonical";
9	ensembl	exon	91919351	91919513	0	+	.	gene_id "ENSRNOG00000016247"; gene_version "9"; transcript_id "ENSRNOT00000068236"; transcript_version "5"; exon_number "13"; gene_name "Daw1"; gene_source "ensembl"; gene_biotype "protein_coding"; transcript_name "Daw1-201"; transcript_source "ensembl"; transcript_biotype "protein_coding"; exon_id "ENSRNOE00000155734"; exon_version "1";
9	ensembl	CDS	91919351	91919513	0	+	0	gene_id "ENSRNOG00000016247"; gene_version "9"; transcript_id "ENSRNOT00000068236"; transcript_version "5"; exon_number "13"; gene_name "Daw1"; gene_source "ensembl"; gene_biotype "protein_coding"; transcript_name "Daw1-201"; transcript_source "ensembl"; transcript_biotype "protein_coding"; protein_id "ENSRNOP00000059421"; protein_version "4";
9	ensembl	exon	91919351	91919513	0	+	.	gene_id "ENSRNOG00000016247"; gene_version "9"; transcript_id "ENSRNOT00000103105"; transcript_version "2"; exon_number "9"; gene_name "Daw1"; gene_source "ensembl"; gene_biotype "protein_coding"; transcript_name "Daw1-202"; transcript_source "ensembl"; transcript_biotype "protein_coding"; exon_id "ENSRNOE00000155734"; exon_version "1";
9	ensembl	CDS	91919351	91919513	0	+	0	gene_id "ENSRNOG00000016247"; gene_version "9"; transcript_id "ENSRNOT00000103105"; transcript_version "2"; exon_number "9"; gene_name "Daw1"; gene_source "ensembl"; gene_biotype "protein_coding"; transcript_name "Daw1-202"; transcript_source "ensembl"; transcript_biotype "protein_coding"; protein_id "ENSRNOP00000095608"; protein_version "1";
9	ensembl	exon	91919351	91919513	0	+	.	gene_id "ENSRNOG00000016247"; gene_version "9"; transcript_id "ENSRNOT00000136785"; transcript_version "1"; exon_number "12"; gene_name "Daw1"; gene_source "ensembl"; gene_biotype "protein_coding"; transcript_name "Daw1-205"; transcript_source "ensembl"; transcript_biotype "protein_coding"; exon_id "ENSRNOE00000155734"; exon_version "1";
9	ensembl	CDS	91919351	91919513	0	+	0	gene_id "ENSRNOG00000016247"; gene_version "9"; transcript_id "ENSRNOT00000136785"; transcript_version "1"; exon_number "12"; gene_name "Daw1"; gene_source "ensembl"; gene_biotype "protein_coding"; transcript_name "Daw1-205"; transcript_source "ensembl"; transcript_biotype "protein_coding"; protein_id "ENSRNOP00000110701"; protein_version "1";
9	ensembl	exon	91919351	91919513	0	+	.	gene_id "ENSRNOG00000016247"; gene_version "9"; transcript_id "ENSRNOT00000168210"; transcript_version "1"; exon_number "12"; gene_name "Daw1"; gene_source "ensembl"; gene_biotype "protein_coding"; transcript_name "Daw1-206"; transcript_source "ensembl"; transcript_biotype "protein_coding"; exon_id "ENSRNOE00000155734"; exon_version "1";
9	ensembl	CDS	91919351	91919513	0	+	0	gene_id "ENSRNOG00000016247"; gene_version "9"; transcript_id "ENSRNOT00000168210"; transcript_version "1"; exon_number "12"; gene_name "Daw1"; gene_source "ensembl"; gene_biotype "protein_coding"; transcript_name "Daw1-206"; transcript_source "ensembl"; transcript_biotype "protein_coding"; protein_id "ENSRNOP00000112408"; protein_version "1";
9	ENSEMBL114_rn	exon	91919351	91919513	1.01210046420703	+	.	gene_id "ENSRNOG00000016247"; transcript_id "ENSRNOG00000016247_tx_3"; exon_id "9_91919351_91919513_+"; exonnum "13"; txlen "2045";
9	ensembl	CDS	91920311	91920342	0	+	2	gene_id "ENSRNOG00000016247"; gene_version "9"; transcript_id "ENSRNOT00000107337"; transcript_version "2"; exon_number "13"; gene_name "Daw1"; gene_source "ensembl"; gene_biotype "protein_coding"; transcript_name "Daw1-203"; transcript_source "ensembl"; transcript_biotype "protein_coding"; protein_id "ENSRNOP00000081573"; protein_version "1";
9	ensembl	CDS	91920311	91920342	0	+	2	gene_id "ENSRNOG00000016247"; gene_version "9"; transcript_id "ENSRNOT00000068236"; transcript_version "5"; exon_number "14"; gene_name "Daw1"; gene_source "ensembl"; gene_biotype "protein_coding"; transcript_name "Daw1-201"; transcript_source "ensembl"; transcript_biotype "protein_coding"; protein_id "ENSRNOP00000059421"; protein_version "4";
9	ensembl	CDS	91920311	91920342	0	+	2	gene_id "ENSRNOG00000016247"; gene_version "9"; transcript_id "ENSRNOT00000103105"; transcript_version "2"; exon_number "10"; gene_name "Daw1"; gene_source "ensembl"; gene_biotype "protein_coding"; transcript_name "Daw1-202"; transcript_source "ensembl"; transcript_biotype "protein_coding"; protein_id "ENSRNOP00000095608"; protein_version "1";
9	ensembl	CDS	91920311	91920342	0	+	2	gene_id "ENSRNOG00000016247"; gene_version "9"; transcript_id "ENSRNOT00000168210"; transcript_version "1"; exon_number "13"; gene_name "Daw1"; gene_source "ensembl"; gene_biotype "protein_coding"; transcript_name "Daw1-206"; transcript_source "ensembl"; transcript_biotype "protein_coding"; protein_id "ENSRNOP00000112408"; protein_version "1";
9	ensembl	exon	91920311	91920729	0	+	.	gene_id "ENSRNOG00000016247"; gene_version "9"; transcript_id "ENSRNOT00000107337"; transcript_version "2"; exon_number "13"; gene_name "Daw1"; gene_source "ensembl"; gene_biotype "protein_coding"; transcript_name "Daw1-203"; transcript_source "ensembl"; transcript_biotype "protein_coding"; exon_id "ENSRNOE00000630321"; exon_version "2";
9	ensembl	exon	91920311	91920729	0	+	.	gene_id "ENSRNOG00000016247"; gene_version "9"; transcript_id "ENSRNOT00000068236"; transcript_version "5"; exon_number "14"; gene_name "Daw1"; gene_source "ensembl"; gene_biotype "protein_coding"; transcript_name "Daw1-201"; transcript_source "ensembl"; transcript_biotype "protein_coding"; exon_id "ENSRNOE00000630321"; exon_version "2";
9	ensembl	exon	91920311	91920729	0	+	.	gene_id "ENSRNOG00000016247"; gene_version "9"; transcript_id "ENSRNOT00000103105"; transcript_version "2"; exon_number "10"; gene_name "Daw1"; gene_source "ensembl"; gene_biotype "protein_coding"; transcript_name "Daw1-202"; transcript_source "ensembl"; transcript_biotype "protein_coding"; exon_id "ENSRNOE00000630321"; exon_version "2";
9	ensembl	exon	91920311	91920729	0	+	.	gene_id "ENSRNOG00000016247"; gene_version "9"; transcript_id "ENSRNOT00000168210"; transcript_version "1"; exon_number "13"; gene_name "Daw1"; gene_source "ensembl"; gene_biotype "protein_coding"; transcript_name "Daw1-206"; transcript_source "ensembl"; transcript_biotype "protein_coding"; exon_id "ENSRNOE00000630321"; exon_version "2";
9	ENSEMBL114_rn	exon	91920311	91920729	1.01210046420703	+	.	gene_id "ENSRNOG00000016247"; transcript_id "ENSRNOG00000016247_tx_3"; exon_id "9_91920311_91920729_+"; exonnum "14"; txlen "2045";
9	ensembl	CDS	91920315	91920532	0	+	2	gene_id "ENSRNOG00000016247"; gene_version "9"; transcript_id "ENSRNOT00000136452"; transcript_version "1"; exon_number "13"; gene_name "Daw1"; gene_source "ensembl"; gene_biotype "protein_coding"; transcript_name "Daw1-204"; transcript_source "ensembl"; transcript_biotype "protein_coding"; protein_id "ENSRNOP00000108311"; protein_version "1"; tag "Ensembl_canonical";
9	ensembl	CDS	91920315	91920532	0	+	2	gene_id "ENSRNOG00000016247"; gene_version "9"; transcript_id "ENSRNOT00000136785"; transcript_version "1"; exon_number "13"; gene_name "Daw1"; gene_source "ensembl"; gene_biotype "protein_coding"; transcript_name "Daw1-205"; transcript_source "ensembl"; transcript_biotype "protein_coding"; protein_id "ENSRNOP00000110701"; protein_version "1";
9	ensembl	exon	91920315	91920713	0	+	.	gene_id "ENSRNOG00000016247"; gene_version "9"; transcript_id "ENSRNOT00000136452"; transcript_version "1"; exon_number "13"; gene_name "Daw1"; gene_source "ensembl"; gene_biotype "protein_coding"; transcript_name "Daw1-204"; transcript_source "ensembl"; transcript_biotype "protein_coding"; exon_id "ENSRNOE00000268823"; exon_version "6"; tag "Ensembl_canonical";
9	ensembl	exon	91920315	91921349	0	+	.	gene_id "ENSRNOG00000016247"; gene_version "9"; transcript_id "ENSRNOT00000136785"; transcript_version "1"; exon_number "13"; gene_name "Daw1"; gene_source "ensembl"; gene_biotype "protein_coding"; transcript_name "Daw1-205"; transcript_source "ensembl"; transcript_biotype "protein_coding"; exon_id "ENSRNOE00000695033"; exon_version "1";
9	ensembl	stop_codon	91920343	91920345	0	+	0	gene_id "ENSRNOG00000016247"; gene_version "9"; transcript_id "ENSRNOT00000107337"; transcript_version "2"; exon_number "13"; gene_name "Daw1"; gene_source "ensembl"; gene_biotype "protein_coding"; transcript_name "Daw1-203"; transcript_source "ensembl"; transcript_biotype "protein_coding";
9	ensembl	stop_codon	91920343	91920345	0	+	0	gene_id "ENSRNOG00000016247"; gene_version "9"; transcript_id "ENSRNOT00000068236"; transcript_version "5"; exon_number "14"; gene_name "Daw1"; gene_source "ensembl"; gene_biotype "protein_coding"; transcript_name "Daw1-201"; transcript_source "ensembl"; transcript_biotype "protein_coding";
9	ensembl	stop_codon	91920343	91920345	0	+	0	gene_id "ENSRNOG00000016247"; gene_version "9"; transcript_id "ENSRNOT00000103105"; transcript_version "2"; exon_number "10"; gene_name "Daw1"; gene_source "ensembl"; gene_biotype "protein_coding"; transcript_name "Daw1-202"; transcript_source "ensembl"; transcript_biotype "protein_coding";
9	ensembl	stop_codon	91920343	91920345	0	+	0	gene_id "ENSRNOG00000016247"; gene_version "9"; transcript_id "ENSRNOT00000168210"; transcript_version "1"; exon_number "13"; gene_name "Daw1"; gene_source "ensembl"; gene_biotype "protein_coding"; transcript_name "Daw1-206"; transcript_source "ensembl"; transcript_biotype "protein_coding";
9	ensembl	three_prime_utr	91920346	91920729	0	+	.	gene_id "ENSRNOG00000016247"; gene_version "9"; transcript_id "ENSRNOT00000107337"; transcript_version "2"; gene_name "Daw1"; gene_source "ensembl"; gene_biotype "protein_coding"; transcript_name "Daw1-203"; transcript_source "ensembl"; transcript_biotype "protein_coding";
9	ensembl	three_prime_utr	91920346	91920729	0	+	.	gene_id "ENSRNOG00000016247"; gene_version "9"; transcript_id "ENSRNOT00000068236"; transcript_version "5"; gene_name "Daw1"; gene_source "ensembl"; gene_biotype "protein_coding"; transcript_name "Daw1-201"; transcript_source "ensembl"; transcript_biotype "protein_coding";
9	ensembl	three_prime_utr	91920346	91920729	0	+	.	gene_id "ENSRNOG00000016247"; gene_version "9"; transcript_id "ENSRNOT00000103105"; transcript_version "2"; gene_name "Daw1"; gene_source "ensembl"; gene_biotype "protein_coding"; transcript_name "Daw1-202"; transcript_source "ensembl"; transcript_biotype "protein_coding";
9	ensembl	three_prime_utr	91920346	91920729	0	+	.	gene_id "ENSRNOG00000016247"; gene_version "9"; transcript_id "ENSRNOT00000168210"; transcript_version "1"; gene_name "Daw1"; gene_source "ensembl"; gene_biotype "protein_coding"; transcript_name "Daw1-206"; transcript_source "ensembl"; transcript_biotype "protein_coding";
9	ensembl	stop_codon	91920533	91920535	0	+	0	gene_id "ENSRNOG00000016247"; gene_version "9"; transcript_id "ENSRNOT00000136452"; transcript_version "1"; exon_number "13"; gene_name "Daw1"; gene_source "ensembl"; gene_biotype "protein_coding"; transcript_name "Daw1-204"; transcript_source "ensembl"; transcript_biotype "protein_coding"; tag "Ensembl_canonical";
9	ensembl	stop_codon	91920533	91920535	0	+	0	gene_id "ENSRNOG00000016247"; gene_version "9"; transcript_id "ENSRNOT00000136785"; transcript_version "1"; exon_number "13"; gene_name "Daw1"; gene_source "ensembl"; gene_biotype "protein_coding"; transcript_name "Daw1-205"; transcript_source "ensembl"; transcript_biotype "protein_coding";
9	ensembl	three_prime_utr	91920536	91920713	0	+	.	gene_id "ENSRNOG00000016247"; gene_version "9"; transcript_id "ENSRNOT00000136452"; transcript_version "1"; gene_name "Daw1"; gene_source "ensembl"; gene_biotype "protein_coding"; transcript_name "Daw1-204"; transcript_source "ensembl"; transcript_biotype "protein_coding"; tag "Ensembl_canonical";
9	ensembl	three_prime_utr	91920536	91921349	0	+	.	gene_id "ENSRNOG00000016247"; gene_version "9"; transcript_id "ENSRNOT00000136785"; transcript_version "1"; gene_name "Daw1"; gene_source "ensembl"; gene_biotype "protein_coding"; transcript_name "Daw1-205"; transcript_source "ensembl"; transcript_biotype "protein_coding";
9	sraer114_es	exon	91932580	91933060	0.0163327492589529	+	.	gene_id "sraer114_gene_28615"; transcript_id "sraer114_gene_28615_tx_1"; exon_id "9_91932580_91933060_+"; exonnum "1"; txlen "1029";
9	sraer114_ss	exon	91935972	91936519	0.0163327492589529	+	.	gene_id "sraer114_gene_28615"; transcript_id "sraer114_gene_28615_tx_1"; exon_id "9_91935972_91936519_+"; exonnum "2"; txlen "1029";
9	sraer114_es	exon	91962289	91962391	0.0163236397350489	+	.	gene_id "sraer114_gene_14471"; transcript_id "sraer114_gene_14471_tx_21"; exon_id "9_91962289_91962391_+"; exonnum "1"; txlen "626";
9	sraer114_es	exon	91981041	91981167	0.00830970516864918	+	.	gene_id "sraer114_gene_14471"; transcript_id "sraer114_gene_14471_tx_22"; exon_id "9_91981041_91981167_+"; exonnum "1"; txlen "1369";
9	sraer114_es	exon	91981041	91981167	0.00764492875515724	+	.	gene_id "sraer114_gene_14471"; transcript_id "sraer114_gene_14471_tx_23"; exon_id "9_91981041_91981167_+"; exonnum "1"; txlen "1811";
9	sraer114_mid	exon	91986546	91986768	0.00830970516864918	+	.	gene_id "sraer114_gene_14471"; transcript_id "sraer114_gene_14471_tx_22"; exon_id "9_91986546_91986768_+"; exonnum "2"; txlen "1369";
9	sraer114_mid	exon	91986546	91986768	0.00764492875515724	+	.	gene_id "sraer114_gene_14471"; transcript_id "sraer114_gene_14471_tx_23"; exon_id "9_91986546_91986768_+"; exonnum "2"; txlen "1811";
9	sraer114_mid	exon	91992722	91992859	0.00830970516864918	+	.	gene_id "sraer114_gene_14471"; transcript_id "sraer114_gene_14471_tx_22"; exon_id "9_91992722_91992859_+"; exonnum "3"; txlen "1369";
9	sraer114_mid	exon	91992722	91992859	0.00764492875515724	+	.	gene_id "sraer114_gene_14471"; transcript_id "sraer114_gene_14471_tx_23"; exon_id "9_91992722_91992859_+"; exonnum "3"; txlen "1811";
9	sraer114_mid	exon	92045295	92045514	0.0163236397350489	+	.	gene_id "sraer114_gene_14471"; transcript_id "sraer114_gene_14471_tx_21"; exon_id "9_92045295_92045514_+"; exonnum "2"; txlen "626";
9	sraer114_mid	exon	92045295	92045514	0.00830970516864918	+	.	gene_id "sraer114_gene_14471"; transcript_id "sraer114_gene_14471_tx_22"; exon_id "9_92045295_92045514_+"; exonnum "4"; txlen "1369";
9	sraer114_mid	exon	92045295	92045514	0.00764492875515724	+	.	gene_id "sraer114_gene_14471"; transcript_id "sraer114_gene_14471_tx_23"; exon_id "9_92045295_92045514_+"; exonnum "4"; txlen "1811";
9	sraer114_es	exon	92046352	92046489	0.0407924540545287	+	.	gene_id "sraer114_gene_14471"; transcript_id "sraer114_gene_14471_tx_10"; exon_id "9_92046352_92046489_+"; exonnum "1"; txlen "1715";
9	sraer114_es	exon	92046352	92046489	0.0407924540545287	+	.	gene_id "sraer114_gene_14471"; transcript_id "sraer114_gene_14471_tx_11"; exon_id "9_92046352_92046489_+"; exonnum "1"; txlen "1914";
9	sraer114_es	exon	92046352	92046489	0.0288625854159401	+	.	gene_id "sraer114_gene_14471"; transcript_id "sraer114_gene_14471_tx_12"; exon_id "9_92046352_92046489_+"; exonnum "1"; txlen "1252";
9	sraer114_es	exon	92046352	92046489	0.0288625854159401	+	.	gene_id "sraer114_gene_14471"; transcript_id "sraer114_gene_14471_tx_13"; exon_id "9_92046352_92046489_+"; exonnum "1"; txlen "1435";
9	sraer114_es	exon	92046352	92046489	0.0288625854159401	+	.	gene_id "sraer114_gene_14471"; transcript_id "sraer114_gene_14471_tx_14"; exon_id "9_92046352_92046489_+"; exonnum "1"; txlen "1899";
9	sraer114_es	exon	92046352	92046489	0.0288625854159401	+	.	gene_id "sraer114_gene_14471"; transcript_id "sraer114_gene_14471_tx_15"; exon_id "9_92046352_92046489_+"; exonnum "1"; txlen "1155";
9	sraer114_es	exon	92046352	92046489	0.0288625854159401	+	.	gene_id "sraer114_gene_14471"; transcript_id "sraer114_gene_14471_tx_16"; exon_id "9_92046352_92046489_+"; exonnum "1"; txlen "1338";
9	sraer114_es	exon	92046352	92046489	0.0288625854159401	+	.	gene_id "sraer114_gene_14471"; transcript_id "sraer114_gene_14471_tx_17"; exon_id "9_92046352_92046489_+"; exonnum "1"; txlen "1354";
9	sraer114_es	exon	92046352	92046489	0.0288625854159401	+	.	gene_id "sraer114_gene_14471"; transcript_id "sraer114_gene_14471_tx_18"; exon_id "9_92046352_92046489_+"; exonnum "1"; txlen "1537";
9	sraer114_es	exon	92046352	92046489	0.0288625854159401	+	.	gene_id "sraer114_gene_14471"; transcript_id "sraer114_gene_14471_tx_19"; exon_id "9_92046352_92046489_+"; exonnum "1"; txlen "1802";
9	sraer114_es	exon	92046352	92046489	0.2763111510486	+	.	gene_id "sraer114_gene_14471"; transcript_id "sraer114_gene_14471_tx_2"; exon_id "9_92046352_92046489_+"; exonnum "1"; txlen "974";
9	sraer114_es	exon	92046352	92046489	0.0288625854159401	+	.	gene_id "sraer114_gene_14471"; transcript_id "sraer114_gene_14471_tx_20"; exon_id "9_92046352_92046489_+"; exonnum "1"; txlen "2001";
9	sraer114_es	exon	92046352	92046489	0.131228555024474	+	.	gene_id "sraer114_gene_14471"; transcript_id "sraer114_gene_14471_tx_3"; exon_id "9_92046352_92046489_+"; exonnum "1"; txlen "1076";
9	sraer114_es	exon	92046352	92046489	0.118144182969248	+	.	gene_id "sraer114_gene_14471"; transcript_id "sraer114_gene_14471_tx_4"; exon_id "9_92046352_92046489_+"; exonnum "1"; txlen "877";
9	sraer114_es	exon	92046352	92046489	0.0881270941366704	+	.	gene_id "sraer114_gene_14471"; transcript_id "sraer114_gene_14471_tx_5"; exon_id "9_92046352_92046489_+"; exonnum "1"; txlen "974";
9	sraer114_es	exon	92046352	92046489	0.0881270941366704	+	.	gene_id "sraer114_gene_14471"; transcript_id "sraer114_gene_14471_tx_6"; exon_id "9_92046352_92046489_+"; exonnum "1"; txlen "877";
9	sraer114_es	exon	92046352	92046489	0.0881270941366704	+	.	gene_id "sraer114_gene_14471"; transcript_id "sraer114_gene_14471_tx_7"; exon_id "9_92046352_92046489_+"; exonnum "1"; txlen "1076";
9	sraer114_es	exon	92046352	92046489	0.0519526537486922	+	.	gene_id "sraer114_gene_14471"; transcript_id "sraer114_gene_14471_tx_8"; exon_id "9_92046352_92046489_+"; exonnum "1"; txlen "543";
9	sraer114_es	exon	92046352	92046489	0.0407924540545287	+	.	gene_id "sraer114_gene_14471"; transcript_id "sraer114_gene_14471_tx_9"; exon_id "9_92046352_92046489_+"; exonnum "1"; txlen "1812";
9	sraer114_mid	exon	92048010	92048078	0.0519526537486922	+	.	gene_id "sraer114_gene_14471"; transcript_id "sraer114_gene_14471_tx_8"; exon_id "9_92048010_92048078_+"; exonnum "2"; txlen "543";
9	sraer114_ss	exon	92051146	92051481	0.0519526537486922	+	.	gene_id "sraer114_gene_14471"; transcript_id "sraer114_gene_14471_tx_8"; exon_id "9_92051146_92051481_+"; exonnum "3"; txlen "543";
9	sraer114_mid	exon	92060271	92060367	0.0407924540545287	+	.	gene_id "sraer114_gene_14471"; transcript_id "sraer114_gene_14471_tx_11"; exon_id "9_92060271_92060367_+"; exonnum "2"; txlen "1914";
9	sraer114_mid	exon	92060271	92060367	0.0288625854159401	+	.	gene_id "sraer114_gene_14471"; transcript_id "sraer114_gene_14471_tx_12"; exon_id "9_92060271_92060367_+"; exonnum "2"; txlen "1252";
9	sraer114_mid	exon	92060271	92060367	0.0288625854159401	+	.	gene_id "sraer114_gene_14471"; transcript_id "sraer114_gene_14471_tx_13"; exon_id "9_92060271_92060367_+"; exonnum "2"; txlen "1435";
9	sraer114_mid	exon	92060271	92060367	0.0288625854159401	+	.	gene_id "sraer114_gene_14471"; transcript_id "sraer114_gene_14471_tx_14"; exon_id "9_92060271_92060367_+"; exonnum "2"; txlen "1899";
9	sraer114_mid	exon	92060271	92060367	0.0288625854159401	+	.	gene_id "sraer114_gene_14471"; transcript_id "sraer114_gene_14471_tx_17"; exon_id "9_92060271_92060367_+"; exonnum "2"; txlen "1354";
9	sraer114_mid	exon	92060271	92060367	0.0288625854159401	+	.	gene_id "sraer114_gene_14471"; transcript_id "sraer114_gene_14471_tx_18"; exon_id "9_92060271_92060367_+"; exonnum "2"; txlen "1537";
9	sraer114_mid	exon	92060271	92060367	0.2763111510486	+	.	gene_id "sraer114_gene_14471"; transcript_id "sraer114_gene_14471_tx_2"; exon_id "9_92060271_92060367_+"; exonnum "2"; txlen "974";
9	sraer114_mid	exon	92060271	92060367	0.0288625854159401	+	.	gene_id "sraer114_gene_14471"; transcript_id "sraer114_gene_14471_tx_20"; exon_id "9_92060271_92060367_+"; exonnum "2"; txlen "2001";
9	sraer114_mid	exon	92060271	92060367	0.131228555024474	+	.	gene_id "sraer114_gene_14471"; transcript_id "sraer114_gene_14471_tx_3"; exon_id "9_92060271_92060367_+"; exonnum "2"; txlen "1076";
9	sraer114_mid	exon	92060271	92060367	0.0881270941366704	+	.	gene_id "sraer114_gene_14471"; transcript_id "sraer114_gene_14471_tx_5"; exon_id "9_92060271_92060367_+"; exonnum "2"; txlen "974";
9	sraer114_mid	exon	92060271	92060367	0.0881270941366704	+	.	gene_id "sraer114_gene_14471"; transcript_id "sraer114_gene_14471_tx_7"; exon_id "9_92060271_92060367_+"; exonnum "2"; txlen "1076";
9	sraer114_mid	exon	92060271	92060367	0.0407924540545287	+	.	gene_id "sraer114_gene_14471"; transcript_id "sraer114_gene_14471_tx_9"; exon_id "9_92060271_92060367_+"; exonnum "2"; txlen "1812";
9	sraer114_mid	exon	92061163	92061264	0.0407924540545287	+	.	gene_id "sraer114_gene_14471"; transcript_id "sraer114_gene_14471_tx_11"; exon_id "9_92061163_92061264_+"; exonnum "3"; txlen "1914";
9	sraer114_mid	exon	92061163	92061264	0.0288625854159401	+	.	gene_id "sraer114_gene_14471"; transcript_id "sraer114_gene_14471_tx_17"; exon_id "9_92061163_92061264_+"; exonnum "3"; txlen "1354";
9	sraer114_mid	exon	92061163	92061264	0.0288625854159401	+	.	gene_id "sraer114_gene_14471"; transcript_id "sraer114_gene_14471_tx_18"; exon_id "9_92061163_92061264_+"; exonnum "3"; txlen "1537";
9	sraer114_mid	exon	92061163	92061264	0.0288625854159401	+	.	gene_id "sraer114_gene_14471"; transcript_id "sraer114_gene_14471_tx_20"; exon_id "9_92061163_92061264_+"; exonnum "3"; txlen "2001";
9	sraer114_mid	exon	92061163	92061264	0.131228555024474	+	.	gene_id "sraer114_gene_14471"; transcript_id "sraer114_gene_14471_tx_3"; exon_id "9_92061163_92061264_+"; exonnum "3"; txlen "1076";
9	sraer114_mid	exon	92061163	92061264	0.0881270941366704	+	.	gene_id "sraer114_gene_14471"; transcript_id "sraer114_gene_14471_tx_7"; exon_id "9_92061163_92061264_+"; exonnum "3"; txlen "1076";
9	sraer114_mid	exon	92062596	92062798	0.365917003514132	+	.	gene_id "sraer114_gene_14471"; transcript_id "sraer114_gene_14471_tx_1"; exon_id "9_92062596_92062798_+"; exonnum "1"; txlen "930";
9	sraer114_mid	exon	92062596	92062798	0.0407924540545287	+	.	gene_id "sraer114_gene_14471"; transcript_id "sraer114_gene_14471_tx_10"; exon_id "9_92062596_92062798_+"; exonnum "2"; txlen "1715";
9	sraer114_mid	exon	92062596	92062798	0.0407924540545287	+	.	gene_id "sraer114_gene_14471"; transcript_id "sraer114_gene_14471_tx_11"; exon_id "9_92062596_92062798_+"; exonnum "4"; txlen "1914";
9	sraer114_mid	exon	92062596	92062798	0.0288625854159401	+	.	gene_id "sraer114_gene_14471"; transcript_id "sraer114_gene_14471_tx_12"; exon_id "9_92062596_92062798_+"; exonnum "3"; txlen "1252";
9	sraer114_mid	exon	92062596	92062798	0.0288625854159401	+	.	gene_id "sraer114_gene_14471"; transcript_id "sraer114_gene_14471_tx_13"; exon_id "9_92062596_92062798_+"; exonnum "3"; txlen "1435";
9	sraer114_mid	exon	92062596	92062798	0.0288625854159401	+	.	gene_id "sraer114_gene_14471"; transcript_id "sraer114_gene_14471_tx_14"; exon_id "9_92062596_92062798_+"; exonnum "3"; txlen "1899";
9	sraer114_mid	exon	92062596	92062798	0.0288625854159401	+	.	gene_id "sraer114_gene_14471"; transcript_id "sraer114_gene_14471_tx_15"; exon_id "9_92062596_92062798_+"; exonnum "2"; txlen "1155";
9	sraer114_mid	exon	92062596	92062798	0.0288625854159401	+	.	gene_id "sraer114_gene_14471"; transcript_id "sraer114_gene_14471_tx_16"; exon_id "9_92062596_92062798_+"; exonnum "2"; txlen "1338";
9	sraer114_mid	exon	92062596	92062798	0.0288625854159401	+	.	gene_id "sraer114_gene_14471"; transcript_id "sraer114_gene_14471_tx_17"; exon_id "9_92062596_92062798_+"; exonnum "4"; txlen "1354";
9	sraer114_mid	exon	92062596	92062798	0.0288625854159401	+	.	gene_id "sraer114_gene_14471"; transcript_id "sraer114_gene_14471_tx_18"; exon_id "9_92062596_92062798_+"; exonnum "4"; txlen "1537";
9	sraer114_mid	exon	92062596	92062798	0.0288625854159401	+	.	gene_id "sraer114_gene_14471"; transcript_id "sraer114_gene_14471_tx_19"; exon_id "9_92062596_92062798_+"; exonnum "2"; txlen "1802";
9	sraer114_mid	exon	92062596	92062798	0.2763111510486	+	.	gene_id "sraer114_gene_14471"; transcript_id "sraer114_gene_14471_tx_2"; exon_id "9_92062596_92062798_+"; exonnum "3"; txlen "974";
9	sraer114_mid	exon	92062596	92062798	0.0288625854159401	+	.	gene_id "sraer114_gene_14471"; transcript_id "sraer114_gene_14471_tx_20"; exon_id "9_92062596_92062798_+"; exonnum "4"; txlen "2001";
9	sraer114_mid	exon	92062596	92062798	0.0163236397350489	+	.	gene_id "sraer114_gene_14471"; transcript_id "sraer114_gene_14471_tx_21"; exon_id "9_92062596_92062798_+"; exonnum "3"; txlen "626";
9	sraer114_mid	exon	92062596	92062798	0.00830970516864918	+	.	gene_id "sraer114_gene_14471"; transcript_id "sraer114_gene_14471_tx_22"; exon_id "9_92062596_92062798_+"; exonnum "5"; txlen "1369";
9	sraer114_mid	exon	92062596	92062798	0.00764492875515724	+	.	gene_id "sraer114_gene_14471"; transcript_id "sraer114_gene_14471_tx_23"; exon_id "9_92062596_92062798_+"; exonnum "5"; txlen "1811";
9	sraer114_mid	exon	92062596	92062798	0.131228555024474	+	.	gene_id "sraer114_gene_14471"; transcript_id "sraer114_gene_14471_tx_3"; exon_id "9_92062596_92062798_+"; exonnum "4"; txlen "1076";
9	sraer114_mid	exon	92062596	92062798	0.118144182969248	+	.	gene_id "sraer114_gene_14471"; transcript_id "sraer114_gene_14471_tx_4"; exon_id "9_92062596_92062798_+"; exonnum "2"; txlen "877";
9	sraer114_mid	exon	92062596	92062798	0.0881270941366704	+	.	gene_id "sraer114_gene_14471"; transcript_id "sraer114_gene_14471_tx_5"; exon_id "9_92062596_92062798_+"; exonnum "3"; txlen "974";
9	sraer114_mid	exon	92062596	92062798	0.0881270941366704	+	.	gene_id "sraer114_gene_14471"; transcript_id "sraer114_gene_14471_tx_6"; exon_id "9_92062596_92062798_+"; exonnum "2"; txlen "877";
9	sraer114_mid	exon	92062596	92062798	0.0881270941366704	+	.	gene_id "sraer114_gene_14471"; transcript_id "sraer114_gene_14471_tx_7"; exon_id "9_92062596_92062798_+"; exonnum "4"; txlen "1076";
9	sraer114_mid	exon	92062596	92062798	0.0407924540545287	+	.	gene_id "sraer114_gene_14471"; transcript_id "sraer114_gene_14471_tx_9"; exon_id "9_92062596_92062798_+"; exonnum "3"; txlen "1812";
9	sraer114_mid	exon	92063527	92063626	0.365917003514132	+	.	gene_id "sraer114_gene_14471"; transcript_id "sraer114_gene_14471_tx_1"; exon_id "9_92063527_92063626_+"; exonnum "2"; txlen "930";
9	sraer114_mid	exon	92063527	92063626	0.0407924540545287	+	.	gene_id "sraer114_gene_14471"; transcript_id "sraer114_gene_14471_tx_10"; exon_id "9_92063527_92063626_+"; exonnum "3"; txlen "1715";
9	sraer114_mid	exon	92063527	92063626	0.0407924540545287	+	.	gene_id "sraer114_gene_14471"; transcript_id "sraer114_gene_14471_tx_11"; exon_id "9_92063527_92063626_+"; exonnum "5"; txlen "1914";
9	sraer114_mid	exon	92063527	92063626	0.0288625854159401	+	.	gene_id "sraer114_gene_14471"; transcript_id "sraer114_gene_14471_tx_12"; exon_id "9_92063527_92063626_+"; exonnum "4"; txlen "1252";
9	sraer114_mid	exon	92063527	92063626	0.0288625854159401	+	.	gene_id "sraer114_gene_14471"; transcript_id "sraer114_gene_14471_tx_13"; exon_id "9_92063527_92063626_+"; exonnum "4"; txlen "1435";
9	sraer114_mid	exon	92063527	92063626	0.0288625854159401	+	.	gene_id "sraer114_gene_14471"; transcript_id "sraer114_gene_14471_tx_14"; exon_id "9_92063527_92063626_+"; exonnum "4"; txlen "1899";
9	sraer114_mid	exon	92063527	92063626	0.0288625854159401	+	.	gene_id "sraer114_gene_14471"; transcript_id "sraer114_gene_14471_tx_15"; exon_id "9_92063527_92063626_+"; exonnum "3"; txlen "1155";
9	sraer114_mid	exon	92063527	92063626	0.0288625854159401	+	.	gene_id "sraer114_gene_14471"; transcript_id "sraer114_gene_14471_tx_16"; exon_id "9_92063527_92063626_+"; exonnum "3"; txlen "1338";
9	sraer114_mid	exon	92063527	92063626	0.0288625854159401	+	.	gene_id "sraer114_gene_14471"; transcript_id "sraer114_gene_14471_tx_17"; exon_id "9_92063527_92063626_+"; exonnum "5"; txlen "1354";
9	sraer114_mid	exon	92063527	92063626	0.0288625854159401	+	.	gene_id "sraer114_gene_14471"; transcript_id "sraer114_gene_14471_tx_18"; exon_id "9_92063527_92063626_+"; exonnum "5"; txlen "1537";
9	sraer114_mid	exon	92063527	92063626	0.0288625854159401	+	.	gene_id "sraer114_gene_14471"; transcript_id "sraer114_gene_14471_tx_19"; exon_id "9_92063527_92063626_+"; exonnum "3"; txlen "1802";
9	sraer114_mid	exon	92063527	92063626	0.2763111510486	+	.	gene_id "sraer114_gene_14471"; transcript_id "sraer114_gene_14471_tx_2"; exon_id "9_92063527_92063626_+"; exonnum "4"; txlen "974";
9	sraer114_mid	exon	92063527	92063626	0.0288625854159401	+	.	gene_id "sraer114_gene_14471"; transcript_id "sraer114_gene_14471_tx_20"; exon_id "9_92063527_92063626_+"; exonnum "5"; txlen "2001";
9	sraer114_mid	exon	92063527	92063626	0.0163236397350489	+	.	gene_id "sraer114_gene_14471"; transcript_id "sraer114_gene_14471_tx_21"; exon_id "9_92063527_92063626_+"; exonnum "4"; txlen "626";
9	sraer114_mid	exon	92063527	92063626	0.00830970516864918	+	.	gene_id "sraer114_gene_14471"; transcript_id "sraer114_gene_14471_tx_22"; exon_id "9_92063527_92063626_+"; exonnum "6"; txlen "1369";
9	sraer114_mid	exon	92063527	92063626	0.00764492875515724	+	.	gene_id "sraer114_gene_14471"; transcript_id "sraer114_gene_14471_tx_23"; exon_id "9_92063527_92063626_+"; exonnum "6"; txlen "1811";
9	sraer114_mid	exon	92063527	92063626	0.131228555024474	+	.	gene_id "sraer114_gene_14471"; transcript_id "sraer114_gene_14471_tx_3"; exon_id "9_92063527_92063626_+"; exonnum "5"; txlen "1076";
9	sraer114_mid	exon	92063527	92063626	0.118144182969248	+	.	gene_id "sraer114_gene_14471"; transcript_id "sraer114_gene_14471_tx_4"; exon_id "9_92063527_92063626_+"; exonnum "3"; txlen "877";
9	sraer114_mid	exon	92063527	92063626	0.0881270941366704	+	.	gene_id "sraer114_gene_14471"; transcript_id "sraer114_gene_14471_tx_5"; exon_id "9_92063527_92063626_+"; exonnum "4"; txlen "974";
9	sraer114_mid	exon	92063527	92063626	0.0881270941366704	+	.	gene_id "sraer114_gene_14471"; transcript_id "sraer114_gene_14471_tx_6"; exon_id "9_92063527_92063626_+"; exonnum "3"; txlen "877";
9	sraer114_mid	exon	92063527	92063626	0.0881270941366704	+	.	gene_id "sraer114_gene_14471"; transcript_id "sraer114_gene_14471_tx_7"; exon_id "9_92063527_92063626_+"; exonnum "5"; txlen "1076";
9	sraer114_mid	exon	92063527	92063626	0.0407924540545287	+	.	gene_id "sraer114_gene_14471"; transcript_id "sraer114_gene_14471_tx_9"; exon_id "9_92063527_92063626_+"; exonnum "4"; txlen "1812";
9	sraer114_ss	exon	92063871	92064306	0.2763111510486	+	.	gene_id "sraer114_gene_14471"; transcript_id "sraer114_gene_14471_tx_2"; exon_id "9_92063871_92064306_+"; exonnum "5"; txlen "974";
9	sraer114_ss	exon	92063871	92064306	0.131228555024474	+	.	gene_id "sraer114_gene_14471"; transcript_id "sraer114_gene_14471_tx_3"; exon_id "9_92063871_92064306_+"; exonnum "6"; txlen "1076";
9	sraer114_ss	exon	92063871	92064306	0.118144182969248	+	.	gene_id "sraer114_gene_14471"; transcript_id "sraer114_gene_14471_tx_4"; exon_id "9_92063871_92064306_+"; exonnum "4"; txlen "877";
9	sraer114_mid	exon	92077993	92078165	0.365917003514132	+	.	gene_id "sraer114_gene_14471"; transcript_id "sraer114_gene_14471_tx_1"; exon_id "9_92077993_92078165_+"; exonnum "3"; txlen "930";
9	sraer114_mid	exon	92077993	92078165	0.0407924540545287	+	.	gene_id "sraer114_gene_14471"; transcript_id "sraer114_gene_14471_tx_10"; exon_id "9_92077993_92078165_+"; exonnum "4"; txlen "1715";
9	sraer114_mid	exon	92077993	92078165	0.0407924540545287	+	.	gene_id "sraer114_gene_14471"; transcript_id "sraer114_gene_14471_tx_11"; exon_id "9_92077993_92078165_+"; exonnum "6"; txlen "1914";
9	sraer114_mid	exon	92077993	92078165	0.0288625854159401	+	.	gene_id "sraer114_gene_14471"; transcript_id "sraer114_gene_14471_tx_12"; exon_id "9_92077993_92078165_+"; exonnum "5"; txlen "1252";
9	sraer114_mid	exon	92077993	92078165	0.0288625854159401	+	.	gene_id "sraer114_gene_14471"; transcript_id "sraer114_gene_14471_tx_13"; exon_id "9_92077993_92078165_+"; exonnum "5"; txlen "1435";
9	sraer114_mid	exon	92077993	92078165	0.0288625854159401	+	.	gene_id "sraer114_gene_14471"; transcript_id "sraer114_gene_14471_tx_14"; exon_id "9_92077993_92078165_+"; exonnum "5"; txlen "1899";
9	sraer114_mid	exon	92077993	92078165	0.0288625854159401	+	.	gene_id "sraer114_gene_14471"; transcript_id "sraer114_gene_14471_tx_15"; exon_id "9_92077993_92078165_+"; exonnum "4"; txlen "1155";
9	sraer114_mid	exon	92077993	92078165	0.0288625854159401	+	.	gene_id "sraer114_gene_14471"; transcript_id "sraer114_gene_14471_tx_16"; exon_id "9_92077993_92078165_+"; exonnum "4"; txlen "1338";
9	sraer114_mid	exon	92077993	92078165	0.0288625854159401	+	.	gene_id "sraer114_gene_14471"; transcript_id "sraer114_gene_14471_tx_17"; exon_id "9_92077993_92078165_+"; exonnum "6"; txlen "1354";
9	sraer114_mid	exon	92077993	92078165	0.0288625854159401	+	.	gene_id "sraer114_gene_14471"; transcript_id "sraer114_gene_14471_tx_18"; exon_id "9_92077993_92078165_+"; exonnum "6"; txlen "1537";
9	sraer114_mid	exon	92077993	92078165	0.0288625854159401	+	.	gene_id "sraer114_gene_14471"; transcript_id "sraer114_gene_14471_tx_19"; exon_id "9_92077993_92078165_+"; exonnum "4"; txlen "1802";
9	sraer114_mid	exon	92077993	92078165	0.0288625854159401	+	.	gene_id "sraer114_gene_14471"; transcript_id "sraer114_gene_14471_tx_20"; exon_id "9_92077993_92078165_+"; exonnum "6"; txlen "2001";
9	sraer114_mid	exon	92077993	92078165	0.00830970516864918	+	.	gene_id "sraer114_gene_14471"; transcript_id "sraer114_gene_14471_tx_22"; exon_id "9_92077993_92078165_+"; exonnum "7"; txlen "1369";
9	sraer114_mid	exon	92077993	92078165	0.00764492875515724	+	.	gene_id "sraer114_gene_14471"; transcript_id "sraer114_gene_14471_tx_23"; exon_id "9_92077993_92078165_+"; exonnum "7"; txlen "1811";
9	sraer114_mid	exon	92077993	92078165	0.0881270941366704	+	.	gene_id "sraer114_gene_14471"; transcript_id "sraer114_gene_14471_tx_5"; exon_id "9_92077993_92078165_+"; exonnum "5"; txlen "974";
9	sraer114_mid	exon	92077993	92078165	0.0881270941366704	+	.	gene_id "sraer114_gene_14471"; transcript_id "sraer114_gene_14471_tx_6"; exon_id "9_92077993_92078165_+"; exonnum "4"; txlen "877";
9	sraer114_mid	exon	92077993	92078165	0.0881270941366704	+	.	gene_id "sraer114_gene_14471"; transcript_id "sraer114_gene_14471_tx_7"; exon_id "9_92077993_92078165_+"; exonnum "6"; txlen "1076";
9	sraer114_mid	exon	92077993	92078165	0.0407924540545287	+	.	gene_id "sraer114_gene_14471"; transcript_id "sraer114_gene_14471_tx_9"; exon_id "9_92077993_92078165_+"; exonnum "5"; txlen "1812";
9	sraer114_mid	exon	92082127	92082261	0.365917003514132	+	.	gene_id "sraer114_gene_14471"; transcript_id "sraer114_gene_14471_tx_1"; exon_id "9_92082127_92082261_+"; exonnum "4"; txlen "930";
9	sraer114_mid	exon	92082127	92082261	0.0407924540545287	+	.	gene_id "sraer114_gene_14471"; transcript_id "sraer114_gene_14471_tx_10"; exon_id "9_92082127_92082261_+"; exonnum "5"; txlen "1715";
9	sraer114_mid	exon	92082127	92082261	0.0407924540545287	+	.	gene_id "sraer114_gene_14471"; transcript_id "sraer114_gene_14471_tx_11"; exon_id "9_92082127_92082261_+"; exonnum "7"; txlen "1914";
9	sraer114_mid	exon	92082127	92082261	0.0288625854159401	+	.	gene_id "sraer114_gene_14471"; transcript_id "sraer114_gene_14471_tx_12"; exon_id "9_92082127_92082261_+"; exonnum "6"; txlen "1252";
9	sraer114_mid	exon	92082127	92082261	0.0288625854159401	+	.	gene_id "sraer114_gene_14471"; transcript_id "sraer114_gene_14471_tx_13"; exon_id "9_92082127_92082261_+"; exonnum "6"; txlen "1435";
9	sraer114_mid	exon	92082127	92082261	0.0288625854159401	+	.	gene_id "sraer114_gene_14471"; transcript_id "sraer114_gene_14471_tx_14"; exon_id "9_92082127_92082261_+"; exonnum "6"; txlen "1899";
9	sraer114_mid	exon	92082127	92082261	0.0288625854159401	+	.	gene_id "sraer114_gene_14471"; transcript_id "sraer114_gene_14471_tx_15"; exon_id "9_92082127_92082261_+"; exonnum "5"; txlen "1155";
9	sraer114_mid	exon	92082127	92082261	0.0288625854159401	+	.	gene_id "sraer114_gene_14471"; transcript_id "sraer114_gene_14471_tx_16"; exon_id "9_92082127_92082261_+"; exonnum "5"; txlen "1338";
9	sraer114_mid	exon	92082127	92082261	0.0288625854159401	+	.	gene_id "sraer114_gene_14471"; transcript_id "sraer114_gene_14471_tx_17"; exon_id "9_92082127_92082261_+"; exonnum "7"; txlen "1354";
9	sraer114_mid	exon	92082127	92082261	0.0288625854159401	+	.	gene_id "sraer114_gene_14471"; transcript_id "sraer114_gene_14471_tx_18"; exon_id "9_92082127_92082261_+"; exonnum "7"; txlen "1537";
9	sraer114_mid	exon	92082127	92082261	0.0288625854159401	+	.	gene_id "sraer114_gene_14471"; transcript_id "sraer114_gene_14471_tx_19"; exon_id "9_92082127_92082261_+"; exonnum "5"; txlen "1802";
9	sraer114_mid	exon	92082127	92082261	0.0288625854159401	+	.	gene_id "sraer114_gene_14471"; transcript_id "sraer114_gene_14471_tx_20"; exon_id "9_92082127_92082261_+"; exonnum "7"; txlen "2001";
9	sraer114_mid	exon	92082127	92082261	0.00830970516864918	+	.	gene_id "sraer114_gene_14471"; transcript_id "sraer114_gene_14471_tx_22"; exon_id "9_92082127_92082261_+"; exonnum "8"; txlen "1369";
9	sraer114_mid	exon	92082127	92082261	0.00764492875515724	+	.	gene_id "sraer114_gene_14471"; transcript_id "sraer114_gene_14471_tx_23"; exon_id "9_92082127_92082261_+"; exonnum "8"; txlen "1811";
9	sraer114_mid	exon	92082127	92082261	0.0881270941366704	+	.	gene_id "sraer114_gene_14471"; transcript_id "sraer114_gene_14471_tx_5"; exon_id "9_92082127_92082261_+"; exonnum "6"; txlen "974";
9	sraer114_mid	exon	92082127	92082261	0.0881270941366704	+	.	gene_id "sraer114_gene_14471"; transcript_id "sraer114_gene_14471_tx_6"; exon_id "9_92082127_92082261_+"; exonnum "5"; txlen "877";
9	sraer114_mid	exon	92082127	92082261	0.0881270941366704	+	.	gene_id "sraer114_gene_14471"; transcript_id "sraer114_gene_14471_tx_7"; exon_id "9_92082127_92082261_+"; exonnum "7"; txlen "1076";
9	sraer114_mid	exon	92082127	92082261	0.0407924540545287	+	.	gene_id "sraer114_gene_14471"; transcript_id "sraer114_gene_14471_tx_9"; exon_id "9_92082127_92082261_+"; exonnum "6"; txlen "1812";
9	sraer114_mid	exon	92083591	92083677	0.0288625854159401	+	.	gene_id "sraer114_gene_14471"; transcript_id "sraer114_gene_14471_tx_12"; exon_id "9_92083591_92083677_+"; exonnum "7"; txlen "1252";
9	sraer114_mid	exon	92083591	92083677	0.0288625854159401	+	.	gene_id "sraer114_gene_14471"; transcript_id "sraer114_gene_14471_tx_13"; exon_id "9_92083591_92083677_+"; exonnum "7"; txlen "1435";
9	sraer114_mid	exon	92083591	92083677	0.0288625854159401	+	.	gene_id "sraer114_gene_14471"; transcript_id "sraer114_gene_14471_tx_14"; exon_id "9_92083591_92083677_+"; exonnum "7"; txlen "1899";
9	sraer114_mid	exon	92083591	92083677	0.0288625854159401	+	.	gene_id "sraer114_gene_14471"; transcript_id "sraer114_gene_14471_tx_15"; exon_id "9_92083591_92083677_+"; exonnum "6"; txlen "1155";
9	sraer114_mid	exon	92083591	92083677	0.0288625854159401	+	.	gene_id "sraer114_gene_14471"; transcript_id "sraer114_gene_14471_tx_16"; exon_id "9_92083591_92083677_+"; exonnum "6"; txlen "1338";
9	sraer114_mid	exon	92083591	92083677	0.0288625854159401	+	.	gene_id "sraer114_gene_14471"; transcript_id "sraer114_gene_14471_tx_17"; exon_id "9_92083591_92083677_+"; exonnum "8"; txlen "1354";
9	sraer114_mid	exon	92083591	92083677	0.0288625854159401	+	.	gene_id "sraer114_gene_14471"; transcript_id "sraer114_gene_14471_tx_18"; exon_id "9_92083591_92083677_+"; exonnum "8"; txlen "1537";
9	sraer114_mid	exon	92083591	92083677	0.0288625854159401	+	.	gene_id "sraer114_gene_14471"; transcript_id "sraer114_gene_14471_tx_19"; exon_id "9_92083591_92083677_+"; exonnum "6"; txlen "1802";
9	sraer114_mid	exon	92083591	92083677	0.0288625854159401	+	.	gene_id "sraer114_gene_14471"; transcript_id "sraer114_gene_14471_tx_20"; exon_id "9_92083591_92083677_+"; exonnum "8"; txlen "2001";
9	sraer114_mid	exon	92083591	92083677	0.0881270941366704	+	.	gene_id "sraer114_gene_14471"; transcript_id "sraer114_gene_14471_tx_5"; exon_id "9_92083591_92083677_+"; exonnum "7"; txlen "974";
9	sraer114_mid	exon	92083591	92083677	0.0881270941366704	+	.	gene_id "sraer114_gene_14471"; transcript_id "sraer114_gene_14471_tx_6"; exon_id "9_92083591_92083677_+"; exonnum "6"; txlen "877";
9	sraer114_mid	exon	92083591	92083677	0.0881270941366704	+	.	gene_id "sraer114_gene_14471"; transcript_id "sraer114_gene_14471_tx_7"; exon_id "9_92083591_92083677_+"; exonnum "8"; txlen "1076";
9	sraer114_mid	exon	92086514	92086554	0.0881270941366704	+	.	gene_id "sraer114_gene_14471"; transcript_id "sraer114_gene_14471_tx_5"; exon_id "9_92086514_92086554_+"; exonnum "8"; txlen "974";
9	sraer114_mid	exon	92086514	92086554	0.0881270941366704	+	.	gene_id "sraer114_gene_14471"; transcript_id "sraer114_gene_14471_tx_6"; exon_id "9_92086514_92086554_+"; exonnum "7"; txlen "877";
9	sraer114_mid	exon	92086514	92086554	0.0881270941366704	+	.	gene_id "sraer114_gene_14471"; transcript_id "sraer114_gene_14471_tx_7"; exon_id "9_92086514_92086554_+"; exonnum "9"; txlen "1076";
9	sraer114_ss	exon	92100699	92101017	0.365917003514132	+	.	gene_id "sraer114_gene_14471"; transcript_id "sraer114_gene_14471_tx_1"; exon_id "9_92100699_92101017_+"; exonnum "5"; txlen "930";
9	sraer114_ss	exon	92100699	92101017	0.0288625854159401	+	.	gene_id "sraer114_gene_14471"; transcript_id "sraer114_gene_14471_tx_12"; exon_id "9_92100699_92101017_+"; exonnum "8"; txlen "1252";
9	sraer114_ss	exon	92100699	92101017	0.0288625854159401	+	.	gene_id "sraer114_gene_14471"; transcript_id "sraer114_gene_14471_tx_15"; exon_id "9_92100699_92101017_+"; exonnum "7"; txlen "1155";
9	sraer114_ss	exon	92100699	92101017	0.0288625854159401	+	.	gene_id "sraer114_gene_14471"; transcript_id "sraer114_gene_14471_tx_17"; exon_id "9_92100699_92101017_+"; exonnum "9"; txlen "1354";
9	sraer114_ss	exon	92102374	92102875	0.0288625854159401	+	.	gene_id "sraer114_gene_14471"; transcript_id "sraer114_gene_14471_tx_13"; exon_id "9_92102374_92102875_+"; exonnum "8"; txlen "1435";
9	sraer114_ss	exon	92102374	92102875	0.0288625854159401	+	.	gene_id "sraer114_gene_14471"; transcript_id "sraer114_gene_14471_tx_16"; exon_id "9_92102374_92102875_+"; exonnum "7"; txlen "1338";
9	sraer114_ss	exon	92102374	92102875	0.0288625854159401	+	.	gene_id "sraer114_gene_14471"; transcript_id "sraer114_gene_14471_tx_18"; exon_id "9_92102374_92102875_+"; exonnum "9"; txlen "1537";
9	sraer114_mid	exon	92104974	92105023	0.0407924540545287	+	.	gene_id "sraer114_gene_14471"; transcript_id "sraer114_gene_14471_tx_10"; exon_id "9_92104974_92105023_+"; exonnum "6"; txlen "1715";
9	sraer114_mid	exon	92104974	92105023	0.0407924540545287	+	.	gene_id "sraer114_gene_14471"; transcript_id "sraer114_gene_14471_tx_11"; exon_id "9_92104974_92105023_+"; exonnum "8"; txlen "1914";
9	sraer114_mid	exon	92104974	92105023	0.0288625854159401	+	.	gene_id "sraer114_gene_14471"; transcript_id "sraer114_gene_14471_tx_14"; exon_id "9_92104974_92105023_+"; exonnum "8"; txlen "1899";
9	sraer114_mid	exon	92104974	92105023	0.0288625854159401	+	.	gene_id "sraer114_gene_14471"; transcript_id "sraer114_gene_14471_tx_19"; exon_id "9_92104974_92105023_+"; exonnum "7"; txlen "1802";
9	sraer114_mid	exon	92104974	92105023	0.0288625854159401	+	.	gene_id "sraer114_gene_14471"; transcript_id "sraer114_gene_14471_tx_20"; exon_id "9_92104974_92105023_+"; exonnum "9"; txlen "2001";
9	sraer114_mid	exon	92104974	92105023	0.00830970516864918	+	.	gene_id "sraer114_gene_14471"; transcript_id "sraer114_gene_14471_tx_22"; exon_id "9_92104974_92105023_+"; exonnum "9"; txlen "1369";
9	sraer114_mid	exon	92104974	92105023	0.0407924540545287	+	.	gene_id "sraer114_gene_14471"; transcript_id "sraer114_gene_14471_tx_9"; exon_id "9_92104974_92105023_+"; exonnum "7"; txlen "1812";
9	sraer114_ss	exon	92105316	92106231	0.0407924540545287	+	.	gene_id "sraer114_gene_14471"; transcript_id "sraer114_gene_14471_tx_10"; exon_id "9_92105316_92106231_+"; exonnum "7"; txlen "1715";
9	sraer114_ss	exon	92105316	92106231	0.0407924540545287	+	.	gene_id "sraer114_gene_14471"; transcript_id "sraer114_gene_14471_tx_11"; exon_id "9_92105316_92106231_+"; exonnum "9"; txlen "1914";
9	sraer114_ss	exon	92105316	92106231	0.0288625854159401	+	.	gene_id "sraer114_gene_14471"; transcript_id "sraer114_gene_14471_tx_14"; exon_id "9_92105316_92106231_+"; exonnum "9"; txlen "1899";
9	sraer114_ss	exon	92105316	92106231	0.0288625854159401	+	.	gene_id "sraer114_gene_14471"; transcript_id "sraer114_gene_14471_tx_19"; exon_id "9_92105316_92106231_+"; exonnum "8"; txlen "1802";
9	sraer114_ss	exon	92105316	92106231	0.0288625854159401	+	.	gene_id "sraer114_gene_14471"; transcript_id "sraer114_gene_14471_tx_20"; exon_id "9_92105316_92106231_+"; exonnum "10"; txlen "2001";
9	sraer114_ss	exon	92105316	92106231	0.0407924540545287	+	.	gene_id "sraer114_gene_14471"; transcript_id "sraer114_gene_14471_tx_9"; exon_id "9_92105316_92106231_+"; exonnum "8"; txlen "1812";
9	sraer114_mid	exon	92123736	92123865	0.00764492875515724	+	.	gene_id "sraer114_gene_14471"; transcript_id "sraer114_gene_14471_tx_23"; exon_id "9_92123736_92123865_+"; exonnum "9"; txlen "1811";
9	sraer114_ss	exon	92135762	92136123	0.00764492875515724	+	.	gene_id "sraer114_gene_14471"; transcript_id "sraer114_gene_14471_tx_23"; exon_id "9_92135762_92136123_+"; exonnum "10"; txlen "1811";
9	sraer114_es	exon	92320133	92320512	0.0144139710014285	+	.	gene_id "sraer114_gene_23799"; transcript_id "sraer114_gene_23799_tx_1"; exon_id "9_92320133_92320512_+"; exonnum "1"; txlen "1211";
9	sraer114_ss	exon	92324356	92325186	0.0144139710014285	+	.	gene_id "sraer114_gene_23799"; transcript_id "sraer114_gene_23799_tx_1"; exon_id "9_92324356_92325186_+"; exonnum "2"; txlen "1211";
9	sraer114_es	exon	92437154	92437258	0.0156222457170605	+	.	gene_id "sraer114_gene_33034"; transcript_id "sraer114_gene_33034_tx_6"; exon_id "9_92437154_92437258_+"; exonnum "1"; txlen "530";
9	sraer114_es	exon	92437154	92437258	0.0029914938607137	+	.	gene_id "sraer114_gene_33034"; transcript_id "sraer114_gene_33034_tx_8"; exon_id "9_92437154_92437258_+"; exonnum "1"; txlen "775";
9	sraer114_mid	exon	92451882	92452071	0.0156222457170605	+	.	gene_id "sraer114_gene_33034"; transcript_id "sraer114_gene_33034_tx_6"; exon_id "9_92451882_92452071_+"; exonnum "2"; txlen "530";
9	sraer114_mid	exon	92451882	92452071	0.0029914938607137	+	.	gene_id "sraer114_gene_33034"; transcript_id "sraer114_gene_33034_tx_8"; exon_id "9_92451882_92452071_+"; exonnum "2"; txlen "775";
9	sraer114_mid	exon	92454498	92454634	0.0156222457170605	+	.	gene_id "sraer114_gene_33034"; transcript_id "sraer114_gene_33034_tx_6"; exon_id "9_92454498_92454634_+"; exonnum "3"; txlen "530";
9	sraer114_mid	exon	92454498	92454634	0.0029914938607137	+	.	gene_id "sraer114_gene_33034"; transcript_id "sraer114_gene_33034_tx_8"; exon_id "9_92454498_92454634_+"; exonnum "3"; txlen "775";
9	sraer114_ss	exon	92475842	92476184	0.0029914938607137	+	.	gene_id "sraer114_gene_33034"; transcript_id "sraer114_gene_33034_tx_8"; exon_id "9_92475842_92476184_+"; exonnum "4"; txlen "775";
9	sraer114_ss	exon	92478434	92478531	0.0156222457170605	+	.	gene_id "sraer114_gene_33034"; transcript_id "sraer114_gene_33034_tx_6"; exon_id "9_92478434_92478531_+"; exonnum "4"; txlen "530";
9	ensembl	gene	92624053	92624179	0	+	.	gene_id "ENSRNOG00000056080"; gene_version "3"; gene_name "LOC120094919"; gene_source "ensembl"; gene_biotype "snoRNA";
9	ensembl	transcript	92624053	92624179	0	+	.	gene_id "ENSRNOG00000056080"; gene_version "3"; transcript_id "ENSRNOT00000088036"; transcript_version "3"; gene_name "LOC120094919"; gene_source "ensembl"; gene_biotype "snoRNA"; transcript_name "LOC120094919-201"; transcript_source "ensembl"; transcript_biotype "snoRNA"; tag "Ensembl_canonical";
9	ensembl	exon	92624053	92624179	0	+	.	gene_id "ENSRNOG00000056080"; gene_version "3"; transcript_id "ENSRNOT00000088036"; transcript_version "3"; exon_number "1"; gene_name "LOC120094919"; gene_source "ensembl"; gene_biotype "snoRNA"; transcript_name "LOC120094919-201"; transcript_source "ensembl"; transcript_biotype "snoRNA"; exon_id "ENSRNOE00000521288"; exon_version "1"; tag "Ensembl_canonical";
9	sraer114_es	exon	92778683	92778764	0.343686634527278	+	.	gene_id "sraer114_gene_29719"; transcript_id "sraer114_gene_29719_tx_1"; exon_id "9_92778683_92778764_+"; exonnum "1"; txlen "1615";
9	sraer114_ss	exon	92779312	92780844	0.343686634527278	+	.	gene_id "sraer114_gene_29719"; transcript_id "sraer114_gene_29719_tx_1"; exon_id "9_92779312_92780844_+"; exonnum "2"; txlen "1615";
9	sraer114_es	exon	92907538	92907687	0.376146242752956	+	.	gene_id "sraer114_gene_12900"; transcript_id "sraer114_gene_12900_tx_1"; exon_id "9_92907538_92907687_+"; exonnum "1"; txlen "1189";
9	sraer114_mid	exon	92909240	92909384	0.376146242752956	+	.	gene_id "sraer114_gene_12900"; transcript_id "sraer114_gene_12900_tx_1"; exon_id "9_92909240_92909384_+"; exonnum "2"; txlen "1189";
9	sraer114_ss	exon	92909494	92910387	0.376146242752956	+	.	gene_id "sraer114_gene_12900"; transcript_id "sraer114_gene_12900_tx_1"; exon_id "9_92909494_92910387_+"; exonnum "3"; txlen "1189";
9	ensembl	exon	92964632	92965734	0	+	.	gene_id "ENSRNOG00000081387"; gene_version "1"; transcript_id "ENSRNOT00000151252"; transcript_version "1"; exon_number "1"; gene_source "ensembl"; gene_biotype "lncRNA"; transcript_source "ensembl"; transcript_biotype "lncRNA"; exon_id "ENSRNOE00000718101"; exon_version "1"; tag "Ensembl_canonical";
9	ensembl	gene	92964632	92967968	0	+	.	gene_id "ENSRNOG00000081387"; gene_version "1"; gene_source "ensembl"; gene_biotype "lncRNA";
9	ensembl	transcript	92964632	92967968	0	+	.	gene_id "ENSRNOG00000081387"; gene_version "1"; transcript_id "ENSRNOT00000151252"; transcript_version "1"; gene_source "ensembl"; gene_biotype "lncRNA"; transcript_source "ensembl"; transcript_biotype "lncRNA"; tag "Ensembl_canonical";
9	ensembl	exon	92965857	92967968	0	+	.	gene_id "ENSRNOG00000081387"; gene_version "1"; transcript_id "ENSRNOT00000151252"; transcript_version "1"; exon_number "2"; gene_source "ensembl"; gene_biotype "lncRNA"; transcript_source "ensembl"; transcript_biotype "lncRNA"; exon_id "ENSRNOE00000706839"; exon_version "1"; tag "Ensembl_canonical";
9	sraer114_es	exon	93070125	93070316	6.12022954295955	+	.	gene_id "sraer114_gene_8010"; transcript_id "sraer114_gene_8010_tx_1"; exon_id "9_93070125_93070316_+"; exonnum "1"; txlen "1355";
9	sraer114_es	exon	93070224	93070274	2.49160804361283	+	.	gene_id "sraer114_gene_8010"; transcript_id "sraer114_gene_8010_tx_3"; exon_id "9_93070224_93070274_+"; exonnum "1"; txlen "1214";
9	sraer114_mid	exon	93070835	93071740	6.12022954295955	+	.	gene_id "sraer114_gene_8010"; transcript_id "sraer114_gene_8010_tx_1"; exon_id "9_93070835_93071740_+"; exonnum "2"; txlen "1355";
9	sraer114_mid	exon	93070835	93071740	2.49160804361283	+	.	gene_id "sraer114_gene_8010"; transcript_id "sraer114_gene_8010_tx_3"; exon_id "9_93070835_93071740_+"; exonnum "2"; txlen "1214";
9	sraer114_ss	exon	93071925	93072181	6.12022954295955	+	.	gene_id "sraer114_gene_8010"; transcript_id "sraer114_gene_8010_tx_1"; exon_id "9_93071925_93072181_+"; exonnum "3"; txlen "1355";
9	sraer114_ss	exon	93071925	93072181	2.49160804361283	+	.	gene_id "sraer114_gene_8010"; transcript_id "sraer114_gene_8010_tx_3"; exon_id "9_93071925_93072181_+"; exonnum "3"; txlen "1214";
9	sraer114_es	exon	93085440	93085950	5.60343696078303	+	.	gene_id "sraer114_gene_8010"; transcript_id "sraer114_gene_8010_tx_2"; exon_id "9_93085440_93085950_+"; exonnum "1"; txlen "1031";
9	sraer114_es	exon	93085440	93085950	1.64869006680614	+	.	gene_id "sraer114_gene_8010"; transcript_id "sraer114_gene_8010_tx_4"; exon_id "9_93085440_93085950_+"; exonnum "1"; txlen "787";
9	sraer114_ss	exon	93089146	93089665	5.60343696078303	+	.	gene_id "sraer114_gene_8010"; transcript_id "sraer114_gene_8010_tx_2"; exon_id "9_93089146_93089665_+"; exonnum "2"; txlen "1031";
9	sraer114_mid	exon	93098994	93099112	1.64869006680614	+	.	gene_id "sraer114_gene_8010"; transcript_id "sraer114_gene_8010_tx_4"; exon_id "9_93098994_93099112_+"; exonnum "2"; txlen "787";
9	sraer114_mid	exon	93099919	93100075	1.64869006680614	+	.	gene_id "sraer114_gene_8010"; transcript_id "sraer114_gene_8010_tx_4"; exon_id "9_93099919_93100075_+"; exonnum "3"; txlen "787";
9	ensembl	gene	93350576	93350652	0	+	.	gene_id "ENSRNOG00000046194"; gene_version "3"; gene_name "Mir5126"; gene_source "ensembl"; gene_biotype "miRNA";
9	ensembl	transcript	93350576	93350652	0	+	.	gene_id "ENSRNOG00000046194"; gene_version "3"; transcript_id "ENSRNOT00000073510"; transcript_version "3"; gene_name "Mir5126"; gene_source "ensembl"; gene_biotype "miRNA"; transcript_name "Mir5126-201"; transcript_source "ensembl"; transcript_biotype "miRNA"; tag "Ensembl_canonical";
9	ensembl	exon	93350576	93350652	0	+	.	gene_id "ENSRNOG00000046194"; gene_version "3"; transcript_id "ENSRNOT00000073510"; transcript_version "3"; exon_number "1"; gene_name "Mir5126"; gene_source "ensembl"; gene_biotype "miRNA"; transcript_name "Mir5126-201"; transcript_source "ensembl"; transcript_biotype "miRNA"; exon_id "ENSRNOE00000506640"; exon_version "1"; tag "Ensembl_canonical";
9	ensembl	exon	93358285	93359362	0	+	.	gene_id "ENSRNOG00000085211"; gene_version "1"; transcript_id "ENSRNOT00000148474"; transcript_version "1"; exon_number "1"; gene_source "ensembl"; gene_biotype "lncRNA"; transcript_source "ensembl"; transcript_biotype "lncRNA"; exon_id "ENSRNOE00000815494"; exon_version "1"; tag "Ensembl_canonical";
9	ensembl	gene	93358285	93360652	0	+	.	gene_id "ENSRNOG00000085211"; gene_version "1"; gene_source "ensembl"; gene_biotype "lncRNA";
9	ensembl	transcript	93358285	93360652	0	+	.	gene_id "ENSRNOG00000085211"; gene_version "1"; transcript_id "ENSRNOT00000148474"; transcript_version "1"; gene_source "ensembl"; gene_biotype "lncRNA"; transcript_source "ensembl"; transcript_biotype "lncRNA"; tag "Ensembl_canonical";
9	sraer114_es	exon	93358961	93359149	0.186029886281174	+	.	gene_id "ENSRNOG00000085211"; transcript_id "ENSRNOG00000085211_tx_1"; exon_id "9_93358961_93359149_+"; exonnum "1"; txlen "714";
9	ensembl	exon	93359588	93360112	0	+	.	gene_id "ENSRNOG00000085211"; gene_version "1"; transcript_id "ENSRNOT00000148474"; transcript_version "1"; exon_number "2"; gene_source "ensembl"; gene_biotype "lncRNA"; transcript_source "ensembl"; transcript_biotype "lncRNA"; exon_id "ENSRNOE00000709354"; exon_version "1"; tag "Ensembl_canonical";
9	ENSEMBL114_rn	exon	93359588	93360112	0.186029886281174	+	.	gene_id "ENSRNOG00000085211"; transcript_id "ENSRNOG00000085211_tx_1"; exon_id "9_93359588_93360112_+"; exonnum "2"; txlen "714";
9	ensembl	exon	93360220	93360652	0	+	.	gene_id "ENSRNOG00000085211"; gene_version "1"; transcript_id "ENSRNOT00000148474"; transcript_version "1"; exon_number "3"; gene_source "ensembl"; gene_biotype "lncRNA"; transcript_source "ensembl"; transcript_biotype "lncRNA"; exon_id "ENSRNOE00000684902"; exon_version "1"; tag "Ensembl_canonical";
9	ensembl	five_prime_utr	93489865	93490646	0	+	.	gene_id "ENSRNOG00000017053"; gene_version "8"; transcript_id "ENSRNOT00000093695"; transcript_version "3"; gene_name "Fbxo36"; gene_source "ensembl"; gene_biotype "protein_coding"; transcript_name "Fbxo36-201"; transcript_source "ensembl"; transcript_biotype "protein_coding";
9	ensembl	exon	93489865	93490742	0	+	.	gene_id "ENSRNOG00000017053"; gene_version "8"; transcript_id "ENSRNOT00000093695"; transcript_version "3"; exon_number "1"; gene_name "Fbxo36"; gene_source "ensembl"; gene_biotype "protein_coding"; transcript_name "Fbxo36-201"; transcript_source "ensembl"; transcript_biotype "protein_coding"; exon_id "ENSRNOE00000808726"; exon_version "1";
9	ensembl	gene	93489865	93555305	0	+	.	gene_id "ENSRNOG00000017053"; gene_version "8"; gene_name "Fbxo36"; gene_source "ensembl"; gene_biotype "protein_coding";
9	ensembl	transcript	93489865	93555305	0	+	.	gene_id "ENSRNOG00000017053"; gene_version "8"; transcript_id "ENSRNOT00000093695"; transcript_version "3"; gene_name "Fbxo36"; gene_source "ensembl"; gene_biotype "protein_coding"; transcript_name "Fbxo36-201"; transcript_source "ensembl"; transcript_biotype "protein_coding";
9	ensembl	start_codon	93490647	93490649	0	+	0	gene_id "ENSRNOG00000017053"; gene_version "8"; transcript_id "ENSRNOT00000093695"; transcript_version "3"; exon_number "1"; gene_name "Fbxo36"; gene_source "ensembl"; gene_biotype "protein_coding"; transcript_name "Fbxo36-201"; transcript_source "ensembl"; transcript_biotype "protein_coding";
9	ensembl	CDS	93490647	93490742	0	+	0	gene_id "ENSRNOG00000017053"; gene_version "8"; transcript_id "ENSRNOT00000093695"; transcript_version "3"; exon_number "1"; gene_name "Fbxo36"; gene_source "ensembl"; gene_biotype "protein_coding"; transcript_name "Fbxo36-201"; transcript_source "ensembl"; transcript_biotype "protein_coding"; protein_id "ENSRNOP00000076250"; protein_version "3";
9	ensembl	five_prime_utr	93490830	93491028	0	+	.	gene_id "ENSRNOG00000017053"; gene_version "8"; transcript_id "ENSRNOT00000101399"; transcript_version "2"; gene_name "Fbxo36"; gene_source "ensembl"; gene_biotype "protein_coding"; transcript_name "Fbxo36-202"; transcript_source "ensembl"; transcript_biotype "protein_coding"; tag "Ensembl_canonical";
9	ensembl	exon	93490830	93491157	0	+	.	gene_id "ENSRNOG00000017053"; gene_version "8"; transcript_id "ENSRNOT00000101399"; transcript_version "2"; exon_number "1"; gene_name "Fbxo36"; gene_source "ensembl"; gene_biotype "protein_coding"; transcript_name "Fbxo36-202"; transcript_source "ensembl"; transcript_biotype "protein_coding"; exon_id "ENSRNOE00000784523"; exon_version "1"; tag "Ensembl_canonical";
9	ensembl	transcript	93490830	93555304	0	+	.	gene_id "ENSRNOG00000017053"; gene_version "8"; transcript_id "ENSRNOT00000101399"; transcript_version "2"; gene_name "Fbxo36"; gene_source "ensembl"; gene_biotype "protein_coding"; transcript_name "Fbxo36-202"; transcript_source "ensembl"; transcript_biotype "protein_coding"; tag "Ensembl_canonical";
9	ensembl	five_prime_utr	93490870	93491105	0	+	.	gene_id "ENSRNOG00000017053"; gene_version "8"; transcript_id "ENSRNOT00000107588"; transcript_version "2"; gene_name "Fbxo36"; gene_source "ensembl"; gene_biotype "protein_coding"; transcript_name "Fbxo36-203"; transcript_source "ensembl"; transcript_biotype "protein_coding";
9	ensembl	exon	93490870	93491157	0	+	.	gene_id "ENSRNOG00000017053"; gene_version "8"; transcript_id "ENSRNOT00000107588"; transcript_version "2"; exon_number "1"; gene_name "Fbxo36"; gene_source "ensembl"; gene_biotype "protein_coding"; transcript_name "Fbxo36-203"; transcript_source "ensembl"; transcript_biotype "protein_coding"; exon_id "ENSRNOE00000648741"; exon_version "2";
9	ensembl	transcript	93490870	93555305	0	+	.	gene_id "ENSRNOG00000017053"; gene_version "8"; transcript_id "ENSRNOT00000107588"; transcript_version "2"; gene_name "Fbxo36"; gene_source "ensembl"; gene_biotype "protein_coding"; transcript_name "Fbxo36-203"; transcript_source "ensembl"; transcript_biotype "protein_coding";
9	ensembl	CDS	93491029	93491157	0	+	0	gene_id "ENSRNOG00000017053"; gene_version "8"; transcript_id "ENSRNOT00000101399"; transcript_version "2"; exon_number "1"; gene_name "Fbxo36"; gene_source "ensembl"; gene_biotype "protein_coding"; transcript_name "Fbxo36-202"; transcript_source "ensembl"; transcript_biotype "protein_coding"; protein_id "ENSRNOP00000097800"; protein_version "2"; tag "Ensembl_canonical";
9	ensembl	CDS	93491106	93491157	0	+	0	gene_id "ENSRNOG00000017053"; gene_version "8"; transcript_id "ENSRNOT00000107588"; transcript_version "2"; exon_number "1"; gene_name "Fbxo36"; gene_source "ensembl"; gene_biotype "protein_coding"; transcript_name "Fbxo36-203"; transcript_source "ensembl"; transcript_biotype "protein_coding"; protein_id "ENSRNOP00000087733"; protein_version "2";
9	ensembl	exon	93527450	93527490	0	+	.	gene_id "ENSRNOG00000017053"; gene_version "8"; transcript_id "ENSRNOT00000107588"; transcript_version "2"; exon_number "2"; gene_name "Fbxo36"; gene_source "ensembl"; gene_biotype "protein_coding"; transcript_name "Fbxo36-203"; transcript_source "ensembl"; transcript_biotype "protein_coding"; exon_id "ENSRNOE00000687357"; exon_version "1";
9	ensembl	CDS	93527450	93527490	0	+	2	gene_id "ENSRNOG00000017053"; gene_version "8"; transcript_id "ENSRNOT00000107588"; transcript_version "2"; exon_number "2"; gene_name "Fbxo36"; gene_source "ensembl"; gene_biotype "protein_coding"; transcript_name "Fbxo36-203"; transcript_source "ensembl"; transcript_biotype "protein_coding"; protein_id "ENSRNOP00000087733"; protein_version "2";
9	ensembl	exon	93531743	93531851	0	+	.	gene_id "ENSRNOG00000017053"; gene_version "8"; transcript_id "ENSRNOT00000107588"; transcript_version "2"; exon_number "3"; gene_name "Fbxo36"; gene_source "ensembl"; gene_biotype "protein_coding"; transcript_name "Fbxo36-203"; transcript_source "ensembl"; transcript_biotype "protein_coding"; exon_id "ENSRNOE00000163443"; exon_version "2";
9	ensembl	CDS	93531743	93531851	0	+	0	gene_id "ENSRNOG00000017053"; gene_version "8"; transcript_id "ENSRNOT00000107588"; transcript_version "2"; exon_number "3"; gene_name "Fbxo36"; gene_source "ensembl"; gene_biotype "protein_coding"; transcript_name "Fbxo36-203"; transcript_source "ensembl"; transcript_biotype "protein_coding"; protein_id "ENSRNOP00000087733"; protein_version "2";
9	ensembl	exon	93531743	93531851	0	+	.	gene_id "ENSRNOG00000017053"; gene_version "8"; transcript_id "ENSRNOT00000101399"; transcript_version "2"; exon_number "2"; gene_name "Fbxo36"; gene_source "ensembl"; gene_biotype "protein_coding"; transcript_name "Fbxo36-202"; transcript_source "ensembl"; transcript_biotype "protein_coding"; exon_id "ENSRNOE00000163443"; exon_version "2"; tag "Ensembl_canonical";
9	ensembl	CDS	93531743	93531851	0	+	0	gene_id "ENSRNOG00000017053"; gene_version "8"; transcript_id "ENSRNOT00000101399"; transcript_version "2"; exon_number "2"; gene_name "Fbxo36"; gene_source "ensembl"; gene_biotype "protein_coding"; transcript_name "Fbxo36-202"; transcript_source "ensembl"; transcript_biotype "protein_coding"; protein_id "ENSRNOP00000097800"; protein_version "2"; tag "Ensembl_canonical";
9	ensembl	exon	93531743	93531851	0	+	.	gene_id "ENSRNOG00000017053"; gene_version "8"; transcript_id "ENSRNOT00000093695"; transcript_version "3"; exon_number "2"; gene_name "Fbxo36"; gene_source "ensembl"; gene_biotype "protein_coding"; transcript_name "Fbxo36-201"; transcript_source "ensembl"; transcript_biotype "protein_coding"; exon_id "ENSRNOE00000163443"; exon_version "2";
9	ensembl	CDS	93531743	93531851	0	+	0	gene_id "ENSRNOG00000017053"; gene_version "8"; transcript_id "ENSRNOT00000093695"; transcript_version "3"; exon_number "2"; gene_name "Fbxo36"; gene_source "ensembl"; gene_biotype "protein_coding"; transcript_name "Fbxo36-201"; transcript_source "ensembl"; transcript_biotype "protein_coding"; protein_id "ENSRNOP00000076250"; protein_version "3";
9	ensembl	exon	93547746	93547918	0	+	.	gene_id "ENSRNOG00000017053"; gene_version "8"; transcript_id "ENSRNOT00000107588"; transcript_version "2"; exon_number "4"; gene_name "Fbxo36"; gene_source "ensembl"; gene_biotype "protein_coding"; transcript_name "Fbxo36-203"; transcript_source "ensembl"; transcript_biotype "protein_coding"; exon_id "ENSRNOE00000579895"; exon_version "1";
9	ensembl	CDS	93547746	93547918	0	+	2	gene_id "ENSRNOG00000017053"; gene_version "8"; transcript_id "ENSRNOT00000107588"; transcript_version "2"; exon_number "4"; gene_name "Fbxo36"; gene_source "ensembl"; gene_biotype "protein_coding"; transcript_name "Fbxo36-203"; transcript_source "ensembl"; transcript_biotype "protein_coding"; protein_id "ENSRNOP00000087733"; protein_version "2";
9	ensembl	exon	93547746	93547918	0	+	.	gene_id "ENSRNOG00000017053"; gene_version "8"; transcript_id "ENSRNOT00000101399"; transcript_version "2"; exon_number "3"; gene_name "Fbxo36"; gene_source "ensembl"; gene_biotype "protein_coding"; transcript_name "Fbxo36-202"; transcript_source "ensembl"; transcript_biotype "protein_coding"; exon_id "ENSRNOE00000579895"; exon_version "1"; tag "Ensembl_canonical";
9	ensembl	CDS	93547746	93547918	0	+	2	gene_id "ENSRNOG00000017053"; gene_version "8"; transcript_id "ENSRNOT00000101399"; transcript_version "2"; exon_number "3"; gene_name "Fbxo36"; gene_source "ensembl"; gene_biotype "protein_coding"; transcript_name "Fbxo36-202"; transcript_source "ensembl"; transcript_biotype "protein_coding"; protein_id "ENSRNOP00000097800"; protein_version "2"; tag "Ensembl_canonical";
9	ensembl	exon	93547746	93547918	0	+	.	gene_id "ENSRNOG00000017053"; gene_version "8"; transcript_id "ENSRNOT00000093695"; transcript_version "3"; exon_number "3"; gene_name "Fbxo36"; gene_source "ensembl"; gene_biotype "protein_coding"; transcript_name "Fbxo36-201"; transcript_source "ensembl"; transcript_biotype "protein_coding"; exon_id "ENSRNOE00000579895"; exon_version "1";
9	ensembl	CDS	93547746	93547918	0	+	2	gene_id "ENSRNOG00000017053"; gene_version "8"; transcript_id "ENSRNOT00000093695"; transcript_version "3"; exon_number "3"; gene_name "Fbxo36"; gene_source "ensembl"; gene_biotype "protein_coding"; transcript_name "Fbxo36-201"; transcript_source "ensembl"; transcript_biotype "protein_coding"; protein_id "ENSRNOP00000076250"; protein_version "3";
9	ensembl	CDS	93554805	93554990	0	+	0	gene_id "ENSRNOG00000017053"; gene_version "8"; transcript_id "ENSRNOT00000107588"; transcript_version "2"; exon_number "5"; gene_name "Fbxo36"; gene_source "ensembl"; gene_biotype "protein_coding"; transcript_name "Fbxo36-203"; transcript_source "ensembl"; transcript_biotype "protein_coding"; protein_id "ENSRNOP00000087733"; protein_version "2";
9	ensembl	CDS	93554805	93554990	0	+	0	gene_id "ENSRNOG00000017053"; gene_version "8"; transcript_id "ENSRNOT00000101399"; transcript_version "2"; exon_number "4"; gene_name "Fbxo36"; gene_source "ensembl"; gene_biotype "protein_coding"; transcript_name "Fbxo36-202"; transcript_source "ensembl"; transcript_biotype "protein_coding"; protein_id "ENSRNOP00000097800"; protein_version "2"; tag "Ensembl_canonical";
9	ensembl	CDS	93554805	93554990	0	+	0	gene_id "ENSRNOG00000017053"; gene_version "8"; transcript_id "ENSRNOT00000093695"; transcript_version "3"; exon_number "4"; gene_name "Fbxo36"; gene_source "ensembl"; gene_biotype "protein_coding"; transcript_name "Fbxo36-201"; transcript_source "ensembl"; transcript_biotype "protein_coding"; protein_id "ENSRNOP00000076250"; protein_version "3";
9	ensembl	exon	93554805	93555304	0	+	.	gene_id "ENSRNOG00000017053"; gene_version "8"; transcript_id "ENSRNOT00000101399"; transcript_version "2"; exon_number "4"; gene_name "Fbxo36"; gene_source "ensembl"; gene_biotype "protein_coding"; transcript_name "Fbxo36-202"; transcript_source "ensembl"; transcript_biotype "protein_coding"; exon_id "ENSRNOE00000579423"; exon_version "3"; tag "Ensembl_canonical";
9	ensembl	exon	93554805	93555305	0	+	.	gene_id "ENSRNOG00000017053"; gene_version "8"; transcript_id "ENSRNOT00000107588"; transcript_version "2"; exon_number "5"; gene_name "Fbxo36"; gene_source "ensembl"; gene_biotype "protein_coding"; transcript_name "Fbxo36-203"; transcript_source "ensembl"; transcript_biotype "protein_coding"; exon_id "ENSRNOE00000163516"; exon_version "7";
9	ensembl	exon	93554805	93555305	0	+	.	gene_id "ENSRNOG00000017053"; gene_version "8"; transcript_id "ENSRNOT00000093695"; transcript_version "3"; exon_number "4"; gene_name "Fbxo36"; gene_source "ensembl"; gene_biotype "protein_coding"; transcript_name "Fbxo36-201"; transcript_source "ensembl"; transcript_biotype "protein_coding"; exon_id "ENSRNOE00000163516"; exon_version "7";
9	ensembl	stop_codon	93554991	93554993	0	+	0	gene_id "ENSRNOG00000017053"; gene_version "8"; transcript_id "ENSRNOT00000107588"; transcript_version "2"; exon_number "5"; gene_name "Fbxo36"; gene_source "ensembl"; gene_biotype "protein_coding"; transcript_name "Fbxo36-203"; transcript_source "ensembl"; transcript_biotype "protein_coding";
9	ensembl	stop_codon	93554991	93554993	0	+	0	gene_id "ENSRNOG00000017053"; gene_version "8"; transcript_id "ENSRNOT00000101399"; transcript_version "2"; exon_number "4"; gene_name "Fbxo36"; gene_source "ensembl"; gene_biotype "protein_coding"; transcript_name "Fbxo36-202"; transcript_source "ensembl"; transcript_biotype "protein_coding"; tag "Ensembl_canonical";
9	ensembl	stop_codon	93554991	93554993	0	+	0	gene_id "ENSRNOG00000017053"; gene_version "8"; transcript_id "ENSRNOT00000093695"; transcript_version "3"; exon_number "4"; gene_name "Fbxo36"; gene_source "ensembl"; gene_biotype "protein_coding"; transcript_name "Fbxo36-201"; transcript_source "ensembl"; transcript_biotype "protein_coding";
9	ensembl	three_prime_utr	93554994	93555304	0	+	.	gene_id "ENSRNOG00000017053"; gene_version "8"; transcript_id "ENSRNOT00000101399"; transcript_version "2"; gene_name "Fbxo36"; gene_source "ensembl"; gene_biotype "protein_coding"; transcript_name "Fbxo36-202"; transcript_source "ensembl"; transcript_biotype "protein_coding"; tag "Ensembl_canonical";
9	ensembl	three_prime_utr	93554994	93555305	0	+	.	gene_id "ENSRNOG00000017053"; gene_version "8"; transcript_id "ENSRNOT00000107588"; transcript_version "2"; gene_name "Fbxo36"; gene_source "ensembl"; gene_biotype "protein_coding"; transcript_name "Fbxo36-203"; transcript_source "ensembl"; transcript_biotype "protein_coding";
9	ensembl	three_prime_utr	93554994	93555305	0	+	.	gene_id "ENSRNOG00000017053"; gene_version "8"; transcript_id "ENSRNOT00000093695"; transcript_version "3"; gene_name "Fbxo36"; gene_source "ensembl"; gene_biotype "protein_coding"; transcript_name "Fbxo36-201"; transcript_source "ensembl"; transcript_biotype "protein_coding";
9	sraer114_es	exon	93567809	93567971	11.6748875863203	+	.	gene_id "ENSRNOG00000017053"; transcript_id "ENSRNOG00000017053_tx_2"; exon_id "9_93567809_93567971_+"; exonnum "1"; txlen "645";
9	sraer114_ss	exon	93574514	93574995	11.6748875863203	+	.	gene_id "ENSRNOG00000017053"; transcript_id "ENSRNOG00000017053_tx_2"; exon_id "9_93574514_93574995_+"; exonnum "2"; txlen "645";
9	sraer114_mid	exon	93585358	93585529	26.316778570641	+	.	gene_id "ENSRNOG00000017256"; transcript_id "ENSRNOG00000017256_tx_2"; exon_id "9_93585358_93585529_+"; exonnum "1"; txlen "1100";
9	sraer114_ss	exon	93585959	93586886	26.316778570641	+	.	gene_id "ENSRNOG00000017256"; transcript_id "ENSRNOG00000017256_tx_2"; exon_id "9_93585959_93586886_+"; exonnum "2"; txlen "1100";
9	sraer114_es	exon	93611290	93611399	0.150020050635277	+	.	gene_id "ENSRNOG00000017256"; transcript_id "ENSRNOG00000017256_tx_4"; exon_id "9_93611290_93611399_+"; exonnum "1"; txlen "3003";
9	sraer114_mid	exon	93611648	93611738	0.150020050635277	+	.	gene_id "ENSRNOG00000017256"; transcript_id "ENSRNOG00000017256_tx_4"; exon_id "9_93611648_93611738_+"; exonnum "2"; txlen "3003";
9	sraer114_es	exon	93614149	93614295	1.41907322346228	+	.	gene_id "ENSRNOG00000017256"; transcript_id "ENSRNOG00000017256_tx_3"; exon_id "9_93614149_93614295_+"; exonnum "1"; txlen "2758";
9	ensembl	exon	93614313	93614512	0	+	.	gene_id "ENSRNOG00000017256"; gene_version "8"; transcript_id "ENSRNOT00000023184"; transcript_version "8"; exon_number "1"; gene_name "Csprs"; gene_source "ensembl"; gene_biotype "protein_coding"; transcript_name "Csprs-201"; transcript_source "ensembl"; transcript_biotype "protein_coding"; exon_id "ENSRNOE00000810880"; exon_version "1"; tag "Ensembl_canonical";
9	ensembl	five_prime_utr	93614313	93614512	0	+	.	gene_id "ENSRNOG00000017256"; gene_version "8"; transcript_id "ENSRNOT00000023184"; transcript_version "8"; gene_name "Csprs"; gene_source "ensembl"; gene_biotype "protein_coding"; transcript_name "Csprs-201"; transcript_source "ensembl"; transcript_biotype "protein_coding"; tag "Ensembl_canonical";
9	ensembl	gene	93614313	93622661	0	+	.	gene_id "ENSRNOG00000017256"; gene_version "8"; gene_name "Csprs"; gene_source "ensembl"; gene_biotype "protein_coding";
9	ensembl	transcript	93614313	93622661	0	+	.	gene_id "ENSRNOG00000017256"; gene_version "8"; transcript_id "ENSRNOT00000023184"; transcript_version "8"; gene_name "Csprs"; gene_source "ensembl"; gene_biotype "protein_coding"; transcript_name "Csprs-201"; transcript_source "ensembl"; transcript_biotype "protein_coding"; tag "Ensembl_canonical";
9	sraer114_mid	exon	93614322	93614512	0.150020050635277	+	.	gene_id "ENSRNOG00000017256"; transcript_id "ENSRNOG00000017256_tx_4"; exon_id "9_93614322_93614512_+"; exonnum "3"; txlen "3003";
9	ensembl	five_prime_utr	93620051	93620073	0	+	.	gene_id "ENSRNOG00000017256"; gene_version "8"; transcript_id "ENSRNOT00000023184"; transcript_version "8"; gene_name "Csprs"; gene_source "ensembl"; gene_biotype "protein_coding"; transcript_name "Csprs-201"; transcript_source "ensembl"; transcript_biotype "protein_coding"; tag "Ensembl_canonical";
```
