## Supplementary material for "Significantly Improved Mouse and Rat Genome Annotation Using Sequence Read Archive RNA-seq Data": rat_SRA_ENSEMBL114.gtf: rat_SRA_ENSEMBL114.gtf (part 1003 of 1073)

```
9	ensembl	exon	93620051	93622661	0	+	.	gene_id "ENSRNOG00000017256"; gene_version "8"; transcript_id "ENSRNOT00000023184"; transcript_version "8"; exon_number "2"; gene_name "Csprs"; gene_source "ensembl"; gene_biotype "protein_coding"; transcript_name "Csprs-201"; transcript_source "ensembl"; transcript_biotype "protein_coding"; exon_id "ENSRNOE00000165485"; exon_version "8"; tag "Ensembl_canonical";
9	ENSEMBL114_rn	exon	93620051	93622661	1.41907322346228	+	.	gene_id "ENSRNOG00000017256"; transcript_id "ENSRNOG00000017256_tx_3"; exon_id "9_93620051_93622661_+"; exonnum "2"; txlen "2758";
9	ENSEMBL114_rn	exon	93620051	93622661	0.150020050635277	+	.	gene_id "ENSRNOG00000017256"; transcript_id "ENSRNOG00000017256_tx_4"; exon_id "9_93620051_93622661_+"; exonnum "4"; txlen "3003";
9	ensembl	start_codon	93620074	93620076	0	+	0	gene_id "ENSRNOG00000017256"; gene_version "8"; transcript_id "ENSRNOT00000023184"; transcript_version "8"; exon_number "2"; gene_name "Csprs"; gene_source "ensembl"; gene_biotype "protein_coding"; transcript_name "Csprs-201"; transcript_source "ensembl"; transcript_biotype "protein_coding"; tag "Ensembl_canonical";
9	ensembl	CDS	93620074	93620961	0	+	0	gene_id "ENSRNOG00000017256"; gene_version "8"; transcript_id "ENSRNOT00000023184"; transcript_version "8"; exon_number "2"; gene_name "Csprs"; gene_source "ensembl"; gene_biotype "protein_coding"; transcript_name "Csprs-201"; transcript_source "ensembl"; transcript_biotype "protein_coding"; protein_id "ENSRNOP00000023184"; protein_version "7"; tag "Ensembl_canonical";
9	ensembl	stop_codon	93620962	93620964	0	+	0	gene_id "ENSRNOG00000017256"; gene_version "8"; transcript_id "ENSRNOT00000023184"; transcript_version "8"; exon_number "2"; gene_name "Csprs"; gene_source "ensembl"; gene_biotype "protein_coding"; transcript_name "Csprs-201"; transcript_source "ensembl"; transcript_biotype "protein_coding"; tag "Ensembl_canonical";
9	ensembl	three_prime_utr	93620965	93622661	0	+	.	gene_id "ENSRNOG00000017256"; gene_version "8"; transcript_id "ENSRNOT00000023184"; transcript_version "8"; gene_name "Csprs"; gene_source "ensembl"; gene_biotype "protein_coding"; transcript_name "Csprs-201"; transcript_source "ensembl"; transcript_biotype "protein_coding"; tag "Ensembl_canonical";
9	ensembl	start_codon	93667989	93667991	0	+	0	gene_id "ENSRNOG00000022800"; gene_version "8"; transcript_id "ENSRNOT00000165640"; transcript_version "1"; exon_number "1"; gene_name "Sp140"; gene_source "ensembl"; gene_biotype "protein_coding"; transcript_name "Sp140-205"; transcript_source "ensembl"; transcript_biotype "protein_coding";
9	ensembl	exon	93667989	93668015	0	+	.	gene_id "ENSRNOG00000022800"; gene_version "8"; transcript_id "ENSRNOT00000165640"; transcript_version "1"; exon_number "1"; gene_name "Sp140"; gene_source "ensembl"; gene_biotype "protein_coding"; transcript_name "Sp140-205"; transcript_source "ensembl"; transcript_biotype "protein_coding"; exon_id "ENSRNOE00000711780"; exon_version "1";
9	ensembl	CDS	93667989	93668015	0	+	0	gene_id "ENSRNOG00000022800"; gene_version "8"; transcript_id "ENSRNOT00000165640"; transcript_version "1"; exon_number "1"; gene_name "Sp140"; gene_source "ensembl"; gene_biotype "protein_coding"; transcript_name "Sp140-205"; transcript_source "ensembl"; transcript_biotype "protein_coding"; protein_id "ENSRNOP00000110337"; protein_version "1";
9	ensembl	transcript	93667989	93715181	0	+	.	gene_id "ENSRNOG00000022800"; gene_version "8"; transcript_id "ENSRNOT00000165640"; transcript_version "1"; gene_name "Sp140"; gene_source "ensembl"; gene_biotype "protein_coding"; transcript_name "Sp140-205"; transcript_source "ensembl"; transcript_biotype "protein_coding";
9	ensembl	gene	93667989	93722593	0	+	.	gene_id "ENSRNOG00000022800"; gene_version "8"; gene_name "Sp140"; gene_source "ensembl"; gene_biotype "protein_coding";
9	ensembl	exon	93668019	93668048	0	+	.	gene_id "ENSRNOG00000022800"; gene_version "8"; transcript_id "ENSRNOT00000165640"; transcript_version "1"; exon_number "2"; gene_name "Sp140"; gene_source "ensembl"; gene_biotype "protein_coding"; transcript_name "Sp140-205"; transcript_source "ensembl"; transcript_biotype "protein_coding"; exon_id "ENSRNOE00000800770"; exon_version "1";
9	ensembl	CDS	93668019	93668048	0	+	0	gene_id "ENSRNOG00000022800"; gene_version "8"; transcript_id "ENSRNOT00000165640"; transcript_version "1"; exon_number "2"; gene_name "Sp140"; gene_source "ensembl"; gene_biotype "protein_coding"; transcript_name "Sp140-205"; transcript_source "ensembl"; transcript_biotype "protein_coding"; protein_id "ENSRNOP00000110337"; protein_version "1";
9	ensembl	five_prime_utr	93672582	93673043	0	+	.	gene_id "ENSRNOG00000022800"; gene_version "8"; transcript_id "ENSRNOT00000034603"; transcript_version "8"; gene_name "Sp140"; gene_source "ensembl"; gene_biotype "protein_coding"; transcript_name "Sp140-201"; transcript_source "ensembl"; transcript_biotype "protein_coding"; tag "Ensembl_canonical";
9	ensembl	exon	93672582	93673075	0	+	.	gene_id "ENSRNOG00000022800"; gene_version "8"; transcript_id "ENSRNOT00000034603"; transcript_version "8"; exon_number "1"; gene_name "Sp140"; gene_source "ensembl"; gene_biotype "protein_coding"; transcript_name "Sp140-201"; transcript_source "ensembl"; transcript_biotype "protein_coding"; exon_id "ENSRNOE00000531659"; exon_version "2"; tag "Ensembl_canonical";
9	ensembl	transcript	93672582	93722593	0	+	.	gene_id "ENSRNOG00000022800"; gene_version "8"; transcript_id "ENSRNOT00000034603"; transcript_version "8"; gene_name "Sp140"; gene_source "ensembl"; gene_biotype "protein_coding"; transcript_name "Sp140-201"; transcript_source "ensembl"; transcript_biotype "protein_coding"; tag "Ensembl_canonical";
9	ensembl	five_prime_utr	93672622	93673043	0	+	.	gene_id "ENSRNOG00000022800"; gene_version "8"; transcript_id "ENSRNOT00000119511"; transcript_version "2"; gene_name "Sp140"; gene_source "ensembl"; gene_biotype "protein_coding"; transcript_name "Sp140-204"; transcript_source "ensembl"; transcript_biotype "protein_coding";
9	ensembl	five_prime_utr	93672622	93673043	0	+	.	gene_id "ENSRNOG00000022800"; gene_version "8"; transcript_id "ENSRNOT00000110179"; transcript_version "2"; gene_name "Sp140"; gene_source "ensembl"; gene_biotype "protein_coding"; transcript_name "Sp140-203"; transcript_source "ensembl"; transcript_biotype "protein_coding";
9	ensembl	exon	93672622	93673075	0	+	.	gene_id "ENSRNOG00000022800"; gene_version "8"; transcript_id "ENSRNOT00000119511"; transcript_version "2"; exon_number "1"; gene_name "Sp140"; gene_source "ensembl"; gene_biotype "protein_coding"; transcript_name "Sp140-204"; transcript_source "ensembl"; transcript_biotype "protein_coding"; exon_id "ENSRNOE00000705448"; exon_version "1";
9	ensembl	exon	93672622	93673075	0	+	.	gene_id "ENSRNOG00000022800"; gene_version "8"; transcript_id "ENSRNOT00000110179"; transcript_version "2"; exon_number "1"; gene_name "Sp140"; gene_source "ensembl"; gene_biotype "protein_coding"; transcript_name "Sp140-203"; transcript_source "ensembl"; transcript_biotype "protein_coding"; exon_id "ENSRNOE00000705448"; exon_version "1";
9	ENSEMBL114_rn	exon	93672622	93673075	55.336889156566	+	.	gene_id "ENSRNOG00000022800"; transcript_id "ENSRNOG00000022800_tx_10"; exon_id "9_93672622_93673075_+"; exonnum "1"; txlen "2820";
9	ENSEMBL114_rn	exon	93672622	93673075	52.0972154011892	+	.	gene_id "ENSRNOG00000022800"; transcript_id "ENSRNOG00000022800_tx_11"; exon_id "9_93672622_93673075_+"; exonnum "1"; txlen "2643";
9	ENSEMBL114_rn	exon	93672622	93673075	48.494575163367	+	.	gene_id "ENSRNOG00000022800"; transcript_id "ENSRNOG00000022800_tx_13"; exon_id "9_93672622_93673075_+"; exonnum "1"; txlen "2601";
9	ENSEMBL114_rn	exon	93672622	93673075	39.4103292169921	+	.	gene_id "ENSRNOG00000022800"; transcript_id "ENSRNOG00000022800_tx_15"; exon_id "9_93672622_93673075_+"; exonnum "1"; txlen "2709";
9	ENSEMBL114_rn	exon	93672622	93673075	35.4342041614066	+	.	gene_id "ENSRNOG00000022800"; transcript_id "ENSRNOG00000022800_tx_16"; exon_id "9_93672622_93673075_+"; exonnum "1"; txlen "2667";
9	ENSEMBL114_rn	exon	93672622	93673075	23.1564457597061	+	.	gene_id "ENSRNOG00000022800"; transcript_id "ENSRNOG00000022800_tx_17"; exon_id "9_93672622_93673075_+"; exonnum "1"; txlen "2984";
9	ENSEMBL114_rn	exon	93672622	93673075	22.7571627300923	+	.	gene_id "ENSRNOG00000022800"; transcript_id "ENSRNOG00000022800_tx_18"; exon_id "9_93672622_93673075_+"; exonnum "1"; txlen "2942";
9	ENSEMBL114_rn	exon	93672622	93673075	22.6688974879853	+	.	gene_id "ENSRNOG00000022800"; transcript_id "ENSRNOG00000022800_tx_19"; exon_id "9_93672622_93673075_+"; exonnum "1"; txlen "3035";
9	ENSEMBL114_rn	exon	93672622	93673075	22.4927048803551	+	.	gene_id "ENSRNOG00000022800"; transcript_id "ENSRNOG00000022800_tx_20"; exon_id "9_93672622_93673075_+"; exonnum "1"; txlen "2816";
9	ENSEMBL114_rn	exon	93672622	93673075	22.0373214381007	+	.	gene_id "ENSRNOG00000022800"; transcript_id "ENSRNOG00000022800_tx_21"; exon_id "9_93672622_93673075_+"; exonnum "1"; txlen "2993";
9	ENSEMBL114_rn	exon	93672622	93673075	20.6751818556519	+	.	gene_id "ENSRNOG00000022800"; transcript_id "ENSRNOG00000022800_tx_22"; exon_id "9_93672622_93673075_+"; exonnum "1"; txlen "2882";
9	ENSEMBL114_rn	exon	93672622	93673075	19.162361483171	+	.	gene_id "ENSRNOG00000022800"; transcript_id "ENSRNOG00000022800_tx_23"; exon_id "9_93672622_93673075_+"; exonnum "1"; txlen "2774";
9	ENSEMBL114_rn	exon	93672622	93673075	17.2018644763252	+	.	gene_id "ENSRNOG00000022800"; transcript_id "ENSRNOG00000022800_tx_24"; exon_id "9_93672622_93673075_+"; exonnum "1"; txlen "2840";
9	ENSEMBL114_rn	exon	93672622	93673075	9.5314120440857	+	.	gene_id "ENSRNOG00000022800"; transcript_id "ENSRNOG00000022800_tx_29"; exon_id "9_93672622_93673075_+"; exonnum "1"; txlen "2996";
9	ENSEMBL114_rn	exon	93672622	93673075	9.5314120440857	+	.	gene_id "ENSRNOG00000022800"; transcript_id "ENSRNOG00000022800_tx_30"; exon_id "9_93672622_93673075_+"; exonnum "1"; txlen "3047";
9	ENSEMBL114_rn	exon	93672622	93673075	9.49499503388232	+	.	gene_id "ENSRNOG00000022800"; transcript_id "ENSRNOG00000022800_tx_31"; exon_id "9_93672622_93673075_+"; exonnum "1"; txlen "2954";
9	ENSEMBL114_rn	exon	93672622	93673075	9.17644433154124	+	.	gene_id "ENSRNOG00000022800"; transcript_id "ENSRNOG00000022800_tx_33"; exon_id "9_93672622_93673075_+"; exonnum "1"; txlen "2828";
9	ENSEMBL114_rn	exon	93672622	93673075	8.59979342355861	+	.	gene_id "ENSRNOG00000022800"; transcript_id "ENSRNOG00000022800_tx_35"; exon_id "9_93672622_93673075_+"; exonnum "1"; txlen "3005";
9	ENSEMBL114_rn	exon	93672622	93673075	8.20537378019348	+	.	gene_id "ENSRNOG00000022800"; transcript_id "ENSRNOG00000022800_tx_37"; exon_id "9_93672622_93673075_+"; exonnum "1"; txlen "2894";
9	ENSEMBL114_rn	exon	93672622	93673075	8.14208416863298	+	.	gene_id "ENSRNOG00000022800"; transcript_id "ENSRNOG00000022800_tx_38"; exon_id "9_93672622_93673075_+"; exonnum "1"; txlen "2786";
9	ENSEMBL114_rn	exon	93672622	93673075	7.40897330938772	+	.	gene_id "ENSRNOG00000022800"; transcript_id "ENSRNOG00000022800_tx_40"; exon_id "9_93672622_93673075_+"; exonnum "1"; txlen "2852";
9	ENSEMBL114_rn	exon	93672622	93673075	6.71262380884349	+	.	gene_id "ENSRNOG00000022800"; transcript_id "ENSRNOG00000022800_tx_41"; exon_id "9_93672622_93673075_+"; exonnum "1"; txlen "2256";
9	ENSEMBL114_rn	exon	93672622	93673075	5.99260286827729	+	.	gene_id "ENSRNOG00000022800"; transcript_id "ENSRNOG00000022800_tx_42"; exon_id "9_93672622_93673075_+"; exonnum "1"; txlen "3169";
9	ENSEMBL114_rn	exon	93672622	93673075	5.99260286827729	+	.	gene_id "ENSRNOG00000022800"; transcript_id "ENSRNOG00000022800_tx_43"; exon_id "9_93672622_93673075_+"; exonnum "1"; txlen "3220";
9	ENSEMBL114_rn	exon	93672622	93673075	0.200091802118812	+	.	gene_id "ENSRNOG00000022800"; transcript_id "ENSRNOG00000022800_tx_45"; exon_id "9_93672622_93673075_+"; exonnum "1"; txlen "3521";
9	ENSEMBL114_rn	exon	93672622	93673075	64.777963456079	+	.	gene_id "ENSRNOG00000022800"; transcript_id "ENSRNOG00000022800_tx_6"; exon_id "9_93672622_93673075_+"; exonnum "1"; txlen "2811";
9	ENSEMBL114_rn	exon	93672622	93673075	63.8234889996781	+	.	gene_id "ENSRNOG00000022800"; transcript_id "ENSRNOG00000022800_tx_7"; exon_id "9_93672622_93673075_+"; exonnum "1"; txlen "2862";
9	ENSEMBL114_rn	exon	93672622	93673075	56.3593832488823	+	.	gene_id "ENSRNOG00000022800"; transcript_id "ENSRNOG00000022800_tx_9"; exon_id "9_93672622_93673075_+"; exonnum "1"; txlen "2769";
9	ensembl	transcript	93672622	93722593	0	+	.	gene_id "ENSRNOG00000022800"; gene_version "8"; transcript_id "ENSRNOT00000119511"; transcript_version "2"; gene_name "Sp140"; gene_source "ensembl"; gene_biotype "protein_coding"; transcript_name "Sp140-204"; transcript_source "ensembl"; transcript_biotype "protein_coding";
9	ensembl	transcript	93672622	93722593	0	+	.	gene_id "ENSRNOG00000022800"; gene_version "8"; transcript_id "ENSRNOT00000110179"; transcript_version "2"; gene_name "Sp140"; gene_source "ensembl"; gene_biotype "protein_coding"; transcript_name "Sp140-203"; transcript_source "ensembl"; transcript_biotype "protein_coding";
9	ensembl	exon	93672623	93673075	0	+	.	gene_id "ENSRNOG00000022800"; gene_version "8"; transcript_id "ENSRNOT00000078987"; transcript_version "3"; exon_number "1"; gene_name "Sp140"; gene_source "ensembl"; gene_biotype "protein_coding"; transcript_name "Sp140-202"; transcript_source "ensembl"; transcript_biotype "protein_coding"; exon_id "ENSRNOE00000781829"; exon_version "1";
9	ensembl	five_prime_utr	93672623	93673075	0	+	.	gene_id "ENSRNOG00000022800"; gene_version "8"; transcript_id "ENSRNOT00000078987"; transcript_version "3"; gene_name "Sp140"; gene_source "ensembl"; gene_biotype "protein_coding"; transcript_name "Sp140-202"; transcript_source "ensembl"; transcript_biotype "protein_coding";
9	ensembl	transcript	93672623	93722593	0	+	.	gene_id "ENSRNOG00000022800"; gene_version "8"; transcript_id "ENSRNOT00000078987"; transcript_version "3"; gene_name "Sp140"; gene_source "ensembl"; gene_biotype "protein_coding"; transcript_name "Sp140-202"; transcript_source "ensembl"; transcript_biotype "protein_coding";
9	ensembl	start_codon	93673044	93673046	0	+	0	gene_id "ENSRNOG00000022800"; gene_version "8"; transcript_id "ENSRNOT00000119511"; transcript_version "2"; exon_number "1"; gene_name "Sp140"; gene_source "ensembl"; gene_biotype "protein_coding"; transcript_name "Sp140-204"; transcript_source "ensembl"; transcript_biotype "protein_coding";
9	ensembl	start_codon	93673044	93673046	0	+	0	gene_id "ENSRNOG00000022800"; gene_version "8"; transcript_id "ENSRNOT00000110179"; transcript_version "2"; exon_number "1"; gene_name "Sp140"; gene_source "ensembl"; gene_biotype "protein_coding"; transcript_name "Sp140-203"; transcript_source "ensembl"; transcript_biotype "protein_coding";
9	ensembl	start_codon	93673044	93673046	0	+	0	gene_id "ENSRNOG00000022800"; gene_version "8"; transcript_id "ENSRNOT00000034603"; transcript_version "8"; exon_number "1"; gene_name "Sp140"; gene_source "ensembl"; gene_biotype "protein_coding"; transcript_name "Sp140-201"; transcript_source "ensembl"; transcript_biotype "protein_coding"; tag "Ensembl_canonical";
9	ensembl	CDS	93673044	93673075	0	+	0	gene_id "ENSRNOG00000022800"; gene_version "8"; transcript_id "ENSRNOT00000119511"; transcript_version "2"; exon_number "1"; gene_name "Sp140"; gene_source "ensembl"; gene_biotype "protein_coding"; transcript_name "Sp140-204"; transcript_source "ensembl"; transcript_biotype "protein_coding"; protein_id "ENSRNOP00000080361"; protein_version "2";
9	ensembl	CDS	93673044	93673075	0	+	0	gene_id "ENSRNOG00000022800"; gene_version "8"; transcript_id "ENSRNOT00000110179"; transcript_version "2"; exon_number "1"; gene_name "Sp140"; gene_source "ensembl"; gene_biotype "protein_coding"; transcript_name "Sp140-203"; transcript_source "ensembl"; transcript_biotype "protein_coding"; protein_id "ENSRNOP00000096593"; protein_version "2";
9	ensembl	CDS	93673044	93673075	0	+	0	gene_id "ENSRNOG00000022800"; gene_version "8"; transcript_id "ENSRNOT00000034603"; transcript_version "8"; exon_number "1"; gene_name "Sp140"; gene_source "ensembl"; gene_biotype "protein_coding"; transcript_name "Sp140-201"; transcript_source "ensembl"; transcript_biotype "protein_coding"; protein_id "ENSRNOP00000031057"; protein_version "7"; tag "Ensembl_canonical";
9	ensembl	exon	93673302	93673486	0	+	.	gene_id "ENSRNOG00000022800"; gene_version "8"; transcript_id "ENSRNOT00000078987"; transcript_version "3"; exon_number "2"; gene_name "Sp140"; gene_source "ensembl"; gene_biotype "protein_coding"; transcript_name "Sp140-202"; transcript_source "ensembl"; transcript_biotype "protein_coding"; exon_id "ENSRNOE00000740343"; exon_version "1";
9	ensembl	five_prime_utr	93673302	93673486	0	+	.	gene_id "ENSRNOG00000022800"; gene_version "8"; transcript_id "ENSRNOT00000078987"; transcript_version "3"; gene_name "Sp140"; gene_source "ensembl"; gene_biotype "protein_coding"; transcript_name "Sp140-202"; transcript_source "ensembl"; transcript_biotype "protein_coding";
9	ENSEMBL114_rn	exon	93673302	93673486	9.5314120440857	+	.	gene_id "ENSRNOG00000022800"; transcript_id "ENSRNOG00000022800_tx_29"; exon_id "9_93673302_93673486_+"; exonnum "2"; txlen "2996";
9	ENSEMBL114_rn	exon	93673302	93673486	9.5314120440857	+	.	gene_id "ENSRNOG00000022800"; transcript_id "ENSRNOG00000022800_tx_30"; exon_id "9_93673302_93673486_+"; exonnum "2"; txlen "3047";
9	ENSEMBL114_rn	exon	93673302	93673486	9.49499503388232	+	.	gene_id "ENSRNOG00000022800"; transcript_id "ENSRNOG00000022800_tx_31"; exon_id "9_93673302_93673486_+"; exonnum "2"; txlen "2954";
9	ENSEMBL114_rn	exon	93673302	93673486	9.17644433154124	+	.	gene_id "ENSRNOG00000022800"; transcript_id "ENSRNOG00000022800_tx_33"; exon_id "9_93673302_93673486_+"; exonnum "2"; txlen "2828";
9	ENSEMBL114_rn	exon	93673302	93673486	8.59979342355861	+	.	gene_id "ENSRNOG00000022800"; transcript_id "ENSRNOG00000022800_tx_35"; exon_id "9_93673302_93673486_+"; exonnum "2"; txlen "3005";
9	ENSEMBL114_rn	exon	93673302	93673486	8.20537378019348	+	.	gene_id "ENSRNOG00000022800"; transcript_id "ENSRNOG00000022800_tx_37"; exon_id "9_93673302_93673486_+"; exonnum "2"; txlen "2894";
9	ENSEMBL114_rn	exon	93673302	93673486	8.14208416863298	+	.	gene_id "ENSRNOG00000022800"; transcript_id "ENSRNOG00000022800_tx_38"; exon_id "9_93673302_93673486_+"; exonnum "2"; txlen "2786";
9	ENSEMBL114_rn	exon	93673302	93673486	7.40897330938772	+	.	gene_id "ENSRNOG00000022800"; transcript_id "ENSRNOG00000022800_tx_40"; exon_id "9_93673302_93673486_+"; exonnum "2"; txlen "2852";
9	ENSEMBL114_rn	exon	93673302	93673486	5.99260286827729	+	.	gene_id "ENSRNOG00000022800"; transcript_id "ENSRNOG00000022800_tx_42"; exon_id "9_93673302_93673486_+"; exonnum "2"; txlen "3169";
9	ENSEMBL114_rn	exon	93673302	93673486	5.99260286827729	+	.	gene_id "ENSRNOG00000022800"; transcript_id "ENSRNOG00000022800_tx_43"; exon_id "9_93673302_93673486_+"; exonnum "2"; txlen "3220";
9	ENSEMBL114_rn	exon	93673302	93673486	0.200091802118812	+	.	gene_id "ENSRNOG00000022800"; transcript_id "ENSRNOG00000022800_tx_45"; exon_id "9_93673302_93673486_+"; exonnum "2"; txlen "3521";
9	ensembl	five_prime_utr	93679179	93679179	0	+	.	gene_id "ENSRNOG00000022800"; gene_version "8"; transcript_id "ENSRNOT00000078987"; transcript_version "3"; gene_name "Sp140"; gene_source "ensembl"; gene_biotype "protein_coding"; transcript_name "Sp140-202"; transcript_source "ensembl"; transcript_biotype "protein_coding";
9	ensembl	exon	93679179	93679341	0	+	.	gene_id "ENSRNOG00000022800"; gene_version "8"; transcript_id "ENSRNOT00000078987"; transcript_version "3"; exon_number "3"; gene_name "Sp140"; gene_source "ensembl"; gene_biotype "protein_coding"; transcript_name "Sp140-202"; transcript_source "ensembl"; transcript_biotype "protein_coding"; exon_id "ENSRNOE00000731794"; exon_version "1";
9	ensembl	exon	93679179	93679341	0	+	.	gene_id "ENSRNOG00000022800"; gene_version "8"; transcript_id "ENSRNOT00000119511"; transcript_version "2"; exon_number "2"; gene_name "Sp140"; gene_source "ensembl"; gene_biotype "protein_coding"; transcript_name "Sp140-204"; transcript_source "ensembl"; transcript_biotype "protein_coding"; exon_id "ENSRNOE00000754298"; exon_version "1";
9	ensembl	CDS	93679179	93679341	0	+	1	gene_id "ENSRNOG00000022800"; gene_version "8"; transcript_id "ENSRNOT00000119511"; transcript_version "2"; exon_number "2"; gene_name "Sp140"; gene_source "ensembl"; gene_biotype "protein_coding"; transcript_name "Sp140-204"; transcript_source "ensembl"; transcript_biotype "protein_coding"; protein_id "ENSRNOP00000080361"; protein_version "2";
9	ensembl	exon	93679179	93679341	0	+	.	gene_id "ENSRNOG00000022800"; gene_version "8"; transcript_id "ENSRNOT00000110179"; transcript_version "2"; exon_number "2"; gene_name "Sp140"; gene_source "ensembl"; gene_biotype "protein_coding"; transcript_name "Sp140-203"; transcript_source "ensembl"; transcript_biotype "protein_coding"; exon_id "ENSRNOE00000754298"; exon_version "1";
9	ensembl	CDS	93679179	93679341	0	+	1	gene_id "ENSRNOG00000022800"; gene_version "8"; transcript_id "ENSRNOT00000110179"; transcript_version "2"; exon_number "2"; gene_name "Sp140"; gene_source "ensembl"; gene_biotype "protein_coding"; transcript_name "Sp140-203"; transcript_source "ensembl"; transcript_biotype "protein_coding"; protein_id "ENSRNOP00000096593"; protein_version "2";
9	ensembl	exon	93679179	93679341	0	+	.	gene_id "ENSRNOG00000022800"; gene_version "8"; transcript_id "ENSRNOT00000034603"; transcript_version "8"; exon_number "2"; gene_name "Sp140"; gene_source "ensembl"; gene_biotype "protein_coding"; transcript_name "Sp140-201"; transcript_source "ensembl"; transcript_biotype "protein_coding"; exon_id "ENSRNOE00000754298"; exon_version "1"; tag "Ensembl_canonical";
9	ensembl	CDS	93679179	93679341	0	+	1	gene_id "ENSRNOG00000022800"; gene_version "8"; transcript_id "ENSRNOT00000034603"; transcript_version "8"; exon_number "2"; gene_name "Sp140"; gene_source "ensembl"; gene_biotype "protein_coding"; transcript_name "Sp140-201"; transcript_source "ensembl"; transcript_biotype "protein_coding"; protein_id "ENSRNOP00000031057"; protein_version "7"; tag "Ensembl_canonical";
9	ENSEMBL114_rn	exon	93679179	93679341	55.336889156566	+	.	gene_id "ENSRNOG00000022800"; transcript_id "ENSRNOG00000022800_tx_10"; exon_id "9_93679179_93679341_+"; exonnum "2"; txlen "2820";
9	ENSEMBL114_rn	exon	93679179	93679341	52.0972154011892	+	.	gene_id "ENSRNOG00000022800"; transcript_id "ENSRNOG00000022800_tx_11"; exon_id "9_93679179_93679341_+"; exonnum "2"; txlen "2643";
9	ENSEMBL114_rn	exon	93679179	93679341	48.494575163367	+	.	gene_id "ENSRNOG00000022800"; transcript_id "ENSRNOG00000022800_tx_13"; exon_id "9_93679179_93679341_+"; exonnum "2"; txlen "2601";
9	ENSEMBL114_rn	exon	93679179	93679341	39.4103292169921	+	.	gene_id "ENSRNOG00000022800"; transcript_id "ENSRNOG00000022800_tx_15"; exon_id "9_93679179_93679341_+"; exonnum "2"; txlen "2709";
9	ENSEMBL114_rn	exon	93679179	93679341	35.4342041614066	+	.	gene_id "ENSRNOG00000022800"; transcript_id "ENSRNOG00000022800_tx_16"; exon_id "9_93679179_93679341_+"; exonnum "2"; txlen "2667";
9	ENSEMBL114_rn	exon	93679179	93679341	23.1564457597061	+	.	gene_id "ENSRNOG00000022800"; transcript_id "ENSRNOG00000022800_tx_17"; exon_id "9_93679179_93679341_+"; exonnum "2"; txlen "2984";
9	ENSEMBL114_rn	exon	93679179	93679341	22.7571627300923	+	.	gene_id "ENSRNOG00000022800"; transcript_id "ENSRNOG00000022800_tx_18"; exon_id "9_93679179_93679341_+"; exonnum "2"; txlen "2942";
9	ENSEMBL114_rn	exon	93679179	93679341	22.6688974879853	+	.	gene_id "ENSRNOG00000022800"; transcript_id "ENSRNOG00000022800_tx_19"; exon_id "9_93679179_93679341_+"; exonnum "2"; txlen "3035";
9	ENSEMBL114_rn	exon	93679179	93679341	22.4927048803551	+	.	gene_id "ENSRNOG00000022800"; transcript_id "ENSRNOG00000022800_tx_20"; exon_id "9_93679179_93679341_+"; exonnum "2"; txlen "2816";
9	ENSEMBL114_rn	exon	93679179	93679341	22.0373214381007	+	.	gene_id "ENSRNOG00000022800"; transcript_id "ENSRNOG00000022800_tx_21"; exon_id "9_93679179_93679341_+"; exonnum "2"; txlen "2993";
9	ENSEMBL114_rn	exon	93679179	93679341	20.6751818556519	+	.	gene_id "ENSRNOG00000022800"; transcript_id "ENSRNOG00000022800_tx_22"; exon_id "9_93679179_93679341_+"; exonnum "2"; txlen "2882";
9	ENSEMBL114_rn	exon	93679179	93679341	19.162361483171	+	.	gene_id "ENSRNOG00000022800"; transcript_id "ENSRNOG00000022800_tx_23"; exon_id "9_93679179_93679341_+"; exonnum "2"; txlen "2774";
9	ENSEMBL114_rn	exon	93679179	93679341	17.2018644763252	+	.	gene_id "ENSRNOG00000022800"; transcript_id "ENSRNOG00000022800_tx_24"; exon_id "9_93679179_93679341_+"; exonnum "2"; txlen "2840";
9	ENSEMBL114_rn	exon	93679179	93679341	9.5314120440857	+	.	gene_id "ENSRNOG00000022800"; transcript_id "ENSRNOG00000022800_tx_29"; exon_id "9_93679179_93679341_+"; exonnum "3"; txlen "2996";
9	ENSEMBL114_rn	exon	93679179	93679341	9.5314120440857	+	.	gene_id "ENSRNOG00000022800"; transcript_id "ENSRNOG00000022800_tx_30"; exon_id "9_93679179_93679341_+"; exonnum "3"; txlen "3047";
9	ENSEMBL114_rn	exon	93679179	93679341	9.49499503388232	+	.	gene_id "ENSRNOG00000022800"; transcript_id "ENSRNOG00000022800_tx_31"; exon_id "9_93679179_93679341_+"; exonnum "3"; txlen "2954";
9	ENSEMBL114_rn	exon	93679179	93679341	9.17644433154124	+	.	gene_id "ENSRNOG00000022800"; transcript_id "ENSRNOG00000022800_tx_33"; exon_id "9_93679179_93679341_+"; exonnum "3"; txlen "2828";
9	ENSEMBL114_rn	exon	93679179	93679341	8.59979342355861	+	.	gene_id "ENSRNOG00000022800"; transcript_id "ENSRNOG00000022800_tx_35"; exon_id "9_93679179_93679341_+"; exonnum "3"; txlen "3005";
9	ENSEMBL114_rn	exon	93679179	93679341	8.20537378019348	+	.	gene_id "ENSRNOG00000022800"; transcript_id "ENSRNOG00000022800_tx_37"; exon_id "9_93679179_93679341_+"; exonnum "3"; txlen "2894";
9	ENSEMBL114_rn	exon	93679179	93679341	8.14208416863298	+	.	gene_id "ENSRNOG00000022800"; transcript_id "ENSRNOG00000022800_tx_38"; exon_id "9_93679179_93679341_+"; exonnum "3"; txlen "2786";
9	ENSEMBL114_rn	exon	93679179	93679341	7.40897330938772	+	.	gene_id "ENSRNOG00000022800"; transcript_id "ENSRNOG00000022800_tx_40"; exon_id "9_93679179_93679341_+"; exonnum "3"; txlen "2852";
9	ENSEMBL114_rn	exon	93679179	93679341	6.71262380884349	+	.	gene_id "ENSRNOG00000022800"; transcript_id "ENSRNOG00000022800_tx_41"; exon_id "9_93679179_93679341_+"; exonnum "2"; txlen "2256";
9	ENSEMBL114_rn	exon	93679179	93679341	5.99260286827729	+	.	gene_id "ENSRNOG00000022800"; transcript_id "ENSRNOG00000022800_tx_42"; exon_id "9_93679179_93679341_+"; exonnum "3"; txlen "3169";
9	ENSEMBL114_rn	exon	93679179	93679341	5.99260286827729	+	.	gene_id "ENSRNOG00000022800"; transcript_id "ENSRNOG00000022800_tx_43"; exon_id "9_93679179_93679341_+"; exonnum "3"; txlen "3220";
9	ENSEMBL114_rn	exon	93679179	93679341	0.200091802118812	+	.	gene_id "ENSRNOG00000022800"; transcript_id "ENSRNOG00000022800_tx_45"; exon_id "9_93679179_93679341_+"; exonnum "3"; txlen "3521";
9	ENSEMBL114_rn	exon	93679179	93679341	64.777963456079	+	.	gene_id "ENSRNOG00000022800"; transcript_id "ENSRNOG00000022800_tx_6"; exon_id "9_93679179_93679341_+"; exonnum "2"; txlen "2811";
9	ENSEMBL114_rn	exon	93679179	93679341	63.8234889996781	+	.	gene_id "ENSRNOG00000022800"; transcript_id "ENSRNOG00000022800_tx_7"; exon_id "9_93679179_93679341_+"; exonnum "2"; txlen "2862";
9	ENSEMBL114_rn	exon	93679179	93679341	56.3593832488823	+	.	gene_id "ENSRNOG00000022800"; transcript_id "ENSRNOG00000022800_tx_9"; exon_id "9_93679179_93679341_+"; exonnum "2"; txlen "2769";
9	ensembl	start_codon	93679180	93679182	0	+	0	gene_id "ENSRNOG00000022800"; gene_version "8"; transcript_id "ENSRNOT00000078987"; transcript_version "3"; exon_number "3"; gene_name "Sp140"; gene_source "ensembl"; gene_biotype "protein_coding"; transcript_name "Sp140-202"; transcript_source "ensembl"; transcript_biotype "protein_coding";
9	ensembl	CDS	93679180	93679341	0	+	0	gene_id "ENSRNOG00000022800"; gene_version "8"; transcript_id "ENSRNOT00000078987"; transcript_version "3"; exon_number "3"; gene_name "Sp140"; gene_source "ensembl"; gene_biotype "protein_coding"; transcript_name "Sp140-202"; transcript_source "ensembl"; transcript_biotype "protein_coding"; protein_id "ENSRNOP00000071192"; protein_version "3";
9	ensembl	exon	93679237	93679341	0	+	.	gene_id "ENSRNOG00000022800"; gene_version "8"; transcript_id "ENSRNOT00000165640"; transcript_version "1"; exon_number "3"; gene_name "Sp140"; gene_source "ensembl"; gene_biotype "protein_coding"; transcript_name "Sp140-205"; transcript_source "ensembl"; transcript_biotype "protein_coding"; exon_id "ENSRNOE00000686042"; exon_version "1";
9	ensembl	CDS	93679237	93679341	0	+	0	gene_id "ENSRNOG00000022800"; gene_version "8"; transcript_id "ENSRNOT00000165640"; transcript_version "1"; exon_number "3"; gene_name "Sp140"; gene_source "ensembl"; gene_biotype "protein_coding"; transcript_name "Sp140-205"; transcript_source "ensembl"; transcript_biotype "protein_coding"; protein_id "ENSRNOP00000110337"; protein_version "1";
9	ensembl	exon	93680571	93680739	0	+	.	gene_id "ENSRNOG00000022800"; gene_version "8"; transcript_id "ENSRNOT00000165640"; transcript_version "1"; exon_number "4"; gene_name "Sp140"; gene_source "ensembl"; gene_biotype "protein_coding"; transcript_name "Sp140-205"; transcript_source "ensembl"; transcript_biotype "protein_coding"; exon_id "ENSRNOE00000256374"; exon_version "1";
9	ensembl	CDS	93680571	93680739	0	+	0	gene_id "ENSRNOG00000022800"; gene_version "8"; transcript_id "ENSRNOT00000165640"; transcript_version "1"; exon_number "4"; gene_name "Sp140"; gene_source "ensembl"; gene_biotype "protein_coding"; transcript_name "Sp140-205"; transcript_source "ensembl"; transcript_biotype "protein_coding"; protein_id "ENSRNOP00000110337"; protein_version "1";
9	ensembl	exon	93680571	93680739	0	+	.	gene_id "ENSRNOG00000022800"; gene_version "8"; transcript_id "ENSRNOT00000078987"; transcript_version "3"; exon_number "4"; gene_name "Sp140"; gene_source "ensembl"; gene_biotype "protein_coding"; transcript_name "Sp140-202"; transcript_source "ensembl"; transcript_biotype "protein_coding"; exon_id "ENSRNOE00000256374"; exon_version "1";
9	ensembl	CDS	93680571	93680739	0	+	0	gene_id "ENSRNOG00000022800"; gene_version "8"; transcript_id "ENSRNOT00000078987"; transcript_version "3"; exon_number "4"; gene_name "Sp140"; gene_source "ensembl"; gene_biotype "protein_coding"; transcript_name "Sp140-202"; transcript_source "ensembl"; transcript_biotype "protein_coding"; protein_id "ENSRNOP00000071192"; protein_version "3";
9	ensembl	exon	93680571	93680739	0	+	.	gene_id "ENSRNOG00000022800"; gene_version "8"; transcript_id "ENSRNOT00000119511"; transcript_version "2"; exon_number "3"; gene_name "Sp140"; gene_source "ensembl"; gene_biotype "protein_coding"; transcript_name "Sp140-204"; transcript_source "ensembl"; transcript_biotype "protein_coding"; exon_id "ENSRNOE00000256374"; exon_version "1";
9	ensembl	CDS	93680571	93680739	0	+	0	gene_id "ENSRNOG00000022800"; gene_version "8"; transcript_id "ENSRNOT00000119511"; transcript_version "2"; exon_number "3"; gene_name "Sp140"; gene_source "ensembl"; gene_biotype "protein_coding"; transcript_name "Sp140-204"; transcript_source "ensembl"; transcript_biotype "protein_coding"; protein_id "ENSRNOP00000080361"; protein_version "2";
9	ensembl	exon	93680571	93680739	0	+	.	gene_id "ENSRNOG00000022800"; gene_version "8"; transcript_id "ENSRNOT00000110179"; transcript_version "2"; exon_number "3"; gene_name "Sp140"; gene_source "ensembl"; gene_biotype "protein_coding"; transcript_name "Sp140-203"; transcript_source "ensembl"; transcript_biotype "protein_coding"; exon_id "ENSRNOE00000256374"; exon_version "1";
9	ensembl	CDS	93680571	93680739	0	+	0	gene_id "ENSRNOG00000022800"; gene_version "8"; transcript_id "ENSRNOT00000110179"; transcript_version "2"; exon_number "3"; gene_name "Sp140"; gene_source "ensembl"; gene_biotype "protein_coding"; transcript_name "Sp140-203"; transcript_source "ensembl"; transcript_biotype "protein_coding"; protein_id "ENSRNOP00000096593"; protein_version "2";
9	ensembl	exon	93680571	93680739	0	+	.	gene_id "ENSRNOG00000022800"; gene_version "8"; transcript_id "ENSRNOT00000034603"; transcript_version "8"; exon_number "3"; gene_name "Sp140"; gene_source "ensembl"; gene_biotype "protein_coding"; transcript_name "Sp140-201"; transcript_source "ensembl"; transcript_biotype "protein_coding"; exon_id "ENSRNOE00000256374"; exon_version "1"; tag "Ensembl_canonical";
9	ensembl	CDS	93680571	93680739	0	+	0	gene_id "ENSRNOG00000022800"; gene_version "8"; transcript_id "ENSRNOT00000034603"; transcript_version "8"; exon_number "3"; gene_name "Sp140"; gene_source "ensembl"; gene_biotype "protein_coding"; transcript_name "Sp140-201"; transcript_source "ensembl"; transcript_biotype "protein_coding"; protein_id "ENSRNOP00000031057"; protein_version "7"; tag "Ensembl_canonical";
9	ENSEMBL114_rn	exon	93680571	93680739	55.336889156566	+	.	gene_id "ENSRNOG00000022800"; transcript_id "ENSRNOG00000022800_tx_10"; exon_id "9_93680571_93680739_+"; exonnum "3"; txlen "2820";
9	ENSEMBL114_rn	exon	93680571	93680739	52.0972154011892	+	.	gene_id "ENSRNOG00000022800"; transcript_id "ENSRNOG00000022800_tx_11"; exon_id "9_93680571_93680739_+"; exonnum "3"; txlen "2643";
9	ENSEMBL114_rn	exon	93680571	93680739	48.494575163367	+	.	gene_id "ENSRNOG00000022800"; transcript_id "ENSRNOG00000022800_tx_13"; exon_id "9_93680571_93680739_+"; exonnum "3"; txlen "2601";
9	ENSEMBL114_rn	exon	93680571	93680739	39.4103292169921	+	.	gene_id "ENSRNOG00000022800"; transcript_id "ENSRNOG00000022800_tx_15"; exon_id "9_93680571_93680739_+"; exonnum "3"; txlen "2709";
9	ENSEMBL114_rn	exon	93680571	93680739	35.4342041614066	+	.	gene_id "ENSRNOG00000022800"; transcript_id "ENSRNOG00000022800_tx_16"; exon_id "9_93680571_93680739_+"; exonnum "3"; txlen "2667";
9	ENSEMBL114_rn	exon	93680571	93680739	23.1564457597061	+	.	gene_id "ENSRNOG00000022800"; transcript_id "ENSRNOG00000022800_tx_17"; exon_id "9_93680571_93680739_+"; exonnum "3"; txlen "2984";
9	ENSEMBL114_rn	exon	93680571	93680739	22.7571627300923	+	.	gene_id "ENSRNOG00000022800"; transcript_id "ENSRNOG00000022800_tx_18"; exon_id "9_93680571_93680739_+"; exonnum "3"; txlen "2942";
9	ENSEMBL114_rn	exon	93680571	93680739	22.6688974879853	+	.	gene_id "ENSRNOG00000022800"; transcript_id "ENSRNOG00000022800_tx_19"; exon_id "9_93680571_93680739_+"; exonnum "3"; txlen "3035";
9	ENSEMBL114_rn	exon	93680571	93680739	22.4927048803551	+	.	gene_id "ENSRNOG00000022800"; transcript_id "ENSRNOG00000022800_tx_20"; exon_id "9_93680571_93680739_+"; exonnum "3"; txlen "2816";
9	ENSEMBL114_rn	exon	93680571	93680739	22.0373214381007	+	.	gene_id "ENSRNOG00000022800"; transcript_id "ENSRNOG00000022800_tx_21"; exon_id "9_93680571_93680739_+"; exonnum "3"; txlen "2993";
9	ENSEMBL114_rn	exon	93680571	93680739	20.6751818556519	+	.	gene_id "ENSRNOG00000022800"; transcript_id "ENSRNOG00000022800_tx_22"; exon_id "9_93680571_93680739_+"; exonnum "3"; txlen "2882";
9	ENSEMBL114_rn	exon	93680571	93680739	19.162361483171	+	.	gene_id "ENSRNOG00000022800"; transcript_id "ENSRNOG00000022800_tx_23"; exon_id "9_93680571_93680739_+"; exonnum "3"; txlen "2774";
9	ENSEMBL114_rn	exon	93680571	93680739	17.2018644763252	+	.	gene_id "ENSRNOG00000022800"; transcript_id "ENSRNOG00000022800_tx_24"; exon_id "9_93680571_93680739_+"; exonnum "3"; txlen "2840";
9	ENSEMBL114_rn	exon	93680571	93680739	9.5314120440857	+	.	gene_id "ENSRNOG00000022800"; transcript_id "ENSRNOG00000022800_tx_29"; exon_id "9_93680571_93680739_+"; exonnum "4"; txlen "2996";
9	ENSEMBL114_rn	exon	93680571	93680739	9.5314120440857	+	.	gene_id "ENSRNOG00000022800"; transcript_id "ENSRNOG00000022800_tx_30"; exon_id "9_93680571_93680739_+"; exonnum "4"; txlen "3047";
9	ENSEMBL114_rn	exon	93680571	93680739	9.49499503388232	+	.	gene_id "ENSRNOG00000022800"; transcript_id "ENSRNOG00000022800_tx_31"; exon_id "9_93680571_93680739_+"; exonnum "4"; txlen "2954";
9	ENSEMBL114_rn	exon	93680571	93680739	9.17644433154124	+	.	gene_id "ENSRNOG00000022800"; transcript_id "ENSRNOG00000022800_tx_33"; exon_id "9_93680571_93680739_+"; exonnum "4"; txlen "2828";
9	ENSEMBL114_rn	exon	93680571	93680739	8.59979342355861	+	.	gene_id "ENSRNOG00000022800"; transcript_id "ENSRNOG00000022800_tx_35"; exon_id "9_93680571_93680739_+"; exonnum "4"; txlen "3005";
9	ENSEMBL114_rn	exon	93680571	93680739	8.20537378019348	+	.	gene_id "ENSRNOG00000022800"; transcript_id "ENSRNOG00000022800_tx_37"; exon_id "9_93680571_93680739_+"; exonnum "4"; txlen "2894";
9	ENSEMBL114_rn	exon	93680571	93680739	8.14208416863298	+	.	gene_id "ENSRNOG00000022800"; transcript_id "ENSRNOG00000022800_tx_38"; exon_id "9_93680571_93680739_+"; exonnum "4"; txlen "2786";
9	ENSEMBL114_rn	exon	93680571	93680739	7.40897330938772	+	.	gene_id "ENSRNOG00000022800"; transcript_id "ENSRNOG00000022800_tx_40"; exon_id "9_93680571_93680739_+"; exonnum "4"; txlen "2852";
9	ENSEMBL114_rn	exon	93680571	93680739	6.71262380884349	+	.	gene_id "ENSRNOG00000022800"; transcript_id "ENSRNOG00000022800_tx_41"; exon_id "9_93680571_93680739_+"; exonnum "3"; txlen "2256";
9	ENSEMBL114_rn	exon	93680571	93680739	5.99260286827729	+	.	gene_id "ENSRNOG00000022800"; transcript_id "ENSRNOG00000022800_tx_42"; exon_id "9_93680571_93680739_+"; exonnum "4"; txlen "3169";
9	ENSEMBL114_rn	exon	93680571	93680739	5.99260286827729	+	.	gene_id "ENSRNOG00000022800"; transcript_id "ENSRNOG00000022800_tx_43"; exon_id "9_93680571_93680739_+"; exonnum "4"; txlen "3220";
9	ENSEMBL114_rn	exon	93680571	93680739	0.200091802118812	+	.	gene_id "ENSRNOG00000022800"; transcript_id "ENSRNOG00000022800_tx_45"; exon_id "9_93680571_93680739_+"; exonnum "4"; txlen "3521";
9	ENSEMBL114_rn	exon	93680571	93680739	64.777963456079	+	.	gene_id "ENSRNOG00000022800"; transcript_id "ENSRNOG00000022800_tx_6"; exon_id "9_93680571_93680739_+"; exonnum "3"; txlen "2811";
9	ENSEMBL114_rn	exon	93680571	93680739	63.8234889996781	+	.	gene_id "ENSRNOG00000022800"; transcript_id "ENSRNOG00000022800_tx_7"; exon_id "9_93680571_93680739_+"; exonnum "3"; txlen "2862";
9	ENSEMBL114_rn	exon	93680571	93680739	56.3593832488823	+	.	gene_id "ENSRNOG00000022800"; transcript_id "ENSRNOG00000022800_tx_9"; exon_id "9_93680571_93680739_+"; exonnum "3"; txlen "2769";
9	ensembl	exon	93682632	93682715	0	+	.	gene_id "ENSRNOG00000022800"; gene_version "8"; transcript_id "ENSRNOT00000165640"; transcript_version "1"; exon_number "5"; gene_name "Sp140"; gene_source "ensembl"; gene_biotype "protein_coding"; transcript_name "Sp140-205"; transcript_source "ensembl"; transcript_biotype "protein_coding"; exon_id "ENSRNOE00000562652"; exon_version "1";
9	ensembl	CDS	93682632	93682715	0	+	2	gene_id "ENSRNOG00000022800"; gene_version "8"; transcript_id "ENSRNOT00000165640"; transcript_version "1"; exon_number "5"; gene_name "Sp140"; gene_source "ensembl"; gene_biotype "protein_coding"; transcript_name "Sp140-205"; transcript_source "ensembl"; transcript_biotype "protein_coding"; protein_id "ENSRNOP00000110337"; protein_version "1";
9	ensembl	exon	93682632	93682715	0	+	.	gene_id "ENSRNOG00000022800"; gene_version "8"; transcript_id "ENSRNOT00000078987"; transcript_version "3"; exon_number "5"; gene_name "Sp140"; gene_source "ensembl"; gene_biotype "protein_coding"; transcript_name "Sp140-202"; transcript_source "ensembl"; transcript_biotype "protein_coding"; exon_id "ENSRNOE00000562652"; exon_version "1";
9	ensembl	CDS	93682632	93682715	0	+	2	gene_id "ENSRNOG00000022800"; gene_version "8"; transcript_id "ENSRNOT00000078987"; transcript_version "3"; exon_number "5"; gene_name "Sp140"; gene_source "ensembl"; gene_biotype "protein_coding"; transcript_name "Sp140-202"; transcript_source "ensembl"; transcript_biotype "protein_coding"; protein_id "ENSRNOP00000071192"; protein_version "3";
9	ensembl	exon	93682632	93682715	0	+	.	gene_id "ENSRNOG00000022800"; gene_version "8"; transcript_id "ENSRNOT00000119511"; transcript_version "2"; exon_number "4"; gene_name "Sp140"; gene_source "ensembl"; gene_biotype "protein_coding"; transcript_name "Sp140-204"; transcript_source "ensembl"; transcript_biotype "protein_coding"; exon_id "ENSRNOE00000562652"; exon_version "1";
9	ensembl	CDS	93682632	93682715	0	+	2	gene_id "ENSRNOG00000022800"; gene_version "8"; transcript_id "ENSRNOT00000119511"; transcript_version "2"; exon_number "4"; gene_name "Sp140"; gene_source "ensembl"; gene_biotype "protein_coding"; transcript_name "Sp140-204"; transcript_source "ensembl"; transcript_biotype "protein_coding"; protein_id "ENSRNOP00000080361"; protein_version "2";
9	ensembl	exon	93682632	93682715	0	+	.	gene_id "ENSRNOG00000022800"; gene_version "8"; transcript_id "ENSRNOT00000110179"; transcript_version "2"; exon_number "4"; gene_name "Sp140"; gene_source "ensembl"; gene_biotype "protein_coding"; transcript_name "Sp140-203"; transcript_source "ensembl"; transcript_biotype "protein_coding"; exon_id "ENSRNOE00000562652"; exon_version "1";
9	ensembl	CDS	93682632	93682715	0	+	2	gene_id "ENSRNOG00000022800"; gene_version "8"; transcript_id "ENSRNOT00000110179"; transcript_version "2"; exon_number "4"; gene_name "Sp140"; gene_source "ensembl"; gene_biotype "protein_coding"; transcript_name "Sp140-203"; transcript_source "ensembl"; transcript_biotype "protein_coding"; protein_id "ENSRNOP00000096593"; protein_version "2";
9	ensembl	exon	93682632	93682715	0	+	.	gene_id "ENSRNOG00000022800"; gene_version "8"; transcript_id "ENSRNOT00000034603"; transcript_version "8"; exon_number "4"; gene_name "Sp140"; gene_source "ensembl"; gene_biotype "protein_coding"; transcript_name "Sp140-201"; transcript_source "ensembl"; transcript_biotype "protein_coding"; exon_id "ENSRNOE00000562652"; exon_version "1"; tag "Ensembl_canonical";
9	ensembl	CDS	93682632	93682715	0	+	2	gene_id "ENSRNOG00000022800"; gene_version "8"; transcript_id "ENSRNOT00000034603"; transcript_version "8"; exon_number "4"; gene_name "Sp140"; gene_source "ensembl"; gene_biotype "protein_coding"; transcript_name "Sp140-201"; transcript_source "ensembl"; transcript_biotype "protein_coding"; protein_id "ENSRNOP00000031057"; protein_version "7"; tag "Ensembl_canonical";
9	ENSEMBL114_rn	exon	93682632	93682715	55.336889156566	+	.	gene_id "ENSRNOG00000022800"; transcript_id "ENSRNOG00000022800_tx_10"; exon_id "9_93682632_93682715_+"; exonnum "4"; txlen "2820";
9	ENSEMBL114_rn	exon	93682632	93682715	52.0972154011892	+	.	gene_id "ENSRNOG00000022800"; transcript_id "ENSRNOG00000022800_tx_11"; exon_id "9_93682632_93682715_+"; exonnum "4"; txlen "2643";
9	ENSEMBL114_rn	exon	93682632	93682715	48.494575163367	+	.	gene_id "ENSRNOG00000022800"; transcript_id "ENSRNOG00000022800_tx_13"; exon_id "9_93682632_93682715_+"; exonnum "4"; txlen "2601";
9	ENSEMBL114_rn	exon	93682632	93682715	39.4103292169921	+	.	gene_id "ENSRNOG00000022800"; transcript_id "ENSRNOG00000022800_tx_15"; exon_id "9_93682632_93682715_+"; exonnum "4"; txlen "2709";
9	ENSEMBL114_rn	exon	93682632	93682715	35.4342041614066	+	.	gene_id "ENSRNOG00000022800"; transcript_id "ENSRNOG00000022800_tx_16"; exon_id "9_93682632_93682715_+"; exonnum "4"; txlen "2667";
9	ENSEMBL114_rn	exon	93682632	93682715	23.1564457597061	+	.	gene_id "ENSRNOG00000022800"; transcript_id "ENSRNOG00000022800_tx_17"; exon_id "9_93682632_93682715_+"; exonnum "4"; txlen "2984";
9	ENSEMBL114_rn	exon	93682632	93682715	22.7571627300923	+	.	gene_id "ENSRNOG00000022800"; transcript_id "ENSRNOG00000022800_tx_18"; exon_id "9_93682632_93682715_+"; exonnum "4"; txlen "2942";
9	ENSEMBL114_rn	exon	93682632	93682715	22.6688974879853	+	.	gene_id "ENSRNOG00000022800"; transcript_id "ENSRNOG00000022800_tx_19"; exon_id "9_93682632_93682715_+"; exonnum "4"; txlen "3035";
9	ENSEMBL114_rn	exon	93682632	93682715	22.4927048803551	+	.	gene_id "ENSRNOG00000022800"; transcript_id "ENSRNOG00000022800_tx_20"; exon_id "9_93682632_93682715_+"; exonnum "4"; txlen "2816";
9	ENSEMBL114_rn	exon	93682632	93682715	22.0373214381007	+	.	gene_id "ENSRNOG00000022800"; transcript_id "ENSRNOG00000022800_tx_21"; exon_id "9_93682632_93682715_+"; exonnum "4"; txlen "2993";
9	ENSEMBL114_rn	exon	93682632	93682715	20.6751818556519	+	.	gene_id "ENSRNOG00000022800"; transcript_id "ENSRNOG00000022800_tx_22"; exon_id "9_93682632_93682715_+"; exonnum "4"; txlen "2882";
9	ENSEMBL114_rn	exon	93682632	93682715	19.162361483171	+	.	gene_id "ENSRNOG00000022800"; transcript_id "ENSRNOG00000022800_tx_23"; exon_id "9_93682632_93682715_+"; exonnum "4"; txlen "2774";
9	ENSEMBL114_rn	exon	93682632	93682715	17.2018644763252	+	.	gene_id "ENSRNOG00000022800"; transcript_id "ENSRNOG00000022800_tx_24"; exon_id "9_93682632_93682715_+"; exonnum "4"; txlen "2840";
9	ENSEMBL114_rn	exon	93682632	93682715	9.5314120440857	+	.	gene_id "ENSRNOG00000022800"; transcript_id "ENSRNOG00000022800_tx_29"; exon_id "9_93682632_93682715_+"; exonnum "5"; txlen "2996";
9	ENSEMBL114_rn	exon	93682632	93682715	9.5314120440857	+	.	gene_id "ENSRNOG00000022800"; transcript_id "ENSRNOG00000022800_tx_30"; exon_id "9_93682632_93682715_+"; exonnum "5"; txlen "3047";
9	ENSEMBL114_rn	exon	93682632	93682715	9.49499503388232	+	.	gene_id "ENSRNOG00000022800"; transcript_id "ENSRNOG00000022800_tx_31"; exon_id "9_93682632_93682715_+"; exonnum "5"; txlen "2954";
9	ENSEMBL114_rn	exon	93682632	93682715	9.17644433154124	+	.	gene_id "ENSRNOG00000022800"; transcript_id "ENSRNOG00000022800_tx_33"; exon_id "9_93682632_93682715_+"; exonnum "5"; txlen "2828";
9	ENSEMBL114_rn	exon	93682632	93682715	8.59979342355861	+	.	gene_id "ENSRNOG00000022800"; transcript_id "ENSRNOG00000022800_tx_35"; exon_id "9_93682632_93682715_+"; exonnum "5"; txlen "3005";
9	ENSEMBL114_rn	exon	93682632	93682715	8.20537378019348	+	.	gene_id "ENSRNOG00000022800"; transcript_id "ENSRNOG00000022800_tx_37"; exon_id "9_93682632_93682715_+"; exonnum "5"; txlen "2894";
9	ENSEMBL114_rn	exon	93682632	93682715	8.14208416863298	+	.	gene_id "ENSRNOG00000022800"; transcript_id "ENSRNOG00000022800_tx_38"; exon_id "9_93682632_93682715_+"; exonnum "5"; txlen "2786";
9	ENSEMBL114_rn	exon	93682632	93682715	7.40897330938772	+	.	gene_id "ENSRNOG00000022800"; transcript_id "ENSRNOG00000022800_tx_40"; exon_id "9_93682632_93682715_+"; exonnum "5"; txlen "2852";
9	ENSEMBL114_rn	exon	93682632	93682715	6.71262380884349	+	.	gene_id "ENSRNOG00000022800"; transcript_id "ENSRNOG00000022800_tx_41"; exon_id "9_93682632_93682715_+"; exonnum "4"; txlen "2256";
9	ENSEMBL114_rn	exon	93682632	93682715	5.99260286827729	+	.	gene_id "ENSRNOG00000022800"; transcript_id "ENSRNOG00000022800_tx_42"; exon_id "9_93682632_93682715_+"; exonnum "5"; txlen "3169";
9	ENSEMBL114_rn	exon	93682632	93682715	5.99260286827729	+	.	gene_id "ENSRNOG00000022800"; transcript_id "ENSRNOG00000022800_tx_43"; exon_id "9_93682632_93682715_+"; exonnum "5"; txlen "3220";
9	ENSEMBL114_rn	exon	93682632	93682715	0.200091802118812	+	.	gene_id "ENSRNOG00000022800"; transcript_id "ENSRNOG00000022800_tx_45"; exon_id "9_93682632_93682715_+"; exonnum "5"; txlen "3521";
9	ENSEMBL114_rn	exon	93682632	93682715	64.777963456079	+	.	gene_id "ENSRNOG00000022800"; transcript_id "ENSRNOG00000022800_tx_6"; exon_id "9_93682632_93682715_+"; exonnum "4"; txlen "2811";
9	ENSEMBL114_rn	exon	93682632	93682715	63.8234889996781	+	.	gene_id "ENSRNOG00000022800"; transcript_id "ENSRNOG00000022800_tx_7"; exon_id "9_93682632_93682715_+"; exonnum "4"; txlen "2862";
9	ENSEMBL114_rn	exon	93682632	93682715	56.3593832488823	+	.	gene_id "ENSRNOG00000022800"; transcript_id "ENSRNOG00000022800_tx_9"; exon_id "9_93682632_93682715_+"; exonnum "4"; txlen "2769";
9	ensembl	exon	93687120	93687230	0	+	.	gene_id "ENSRNOG00000022800"; gene_version "8"; transcript_id "ENSRNOT00000165640"; transcript_version "1"; exon_number "6"; gene_name "Sp140"; gene_source "ensembl"; gene_biotype "protein_coding"; transcript_name "Sp140-205"; transcript_source "ensembl"; transcript_biotype "protein_coding"; exon_id "ENSRNOE00000501904"; exon_version "1";
9	ensembl	CDS	93687120	93687230	0	+	2	gene_id "ENSRNOG00000022800"; gene_version "8"; transcript_id "ENSRNOT00000165640"; transcript_version "1"; exon_number "6"; gene_name "Sp140"; gene_source "ensembl"; gene_biotype "protein_coding"; transcript_name "Sp140-205"; transcript_source "ensembl"; transcript_biotype "protein_coding"; protein_id "ENSRNOP00000110337"; protein_version "1";
9	ensembl	exon	93687120	93687230	0	+	.	gene_id "ENSRNOG00000022800"; gene_version "8"; transcript_id "ENSRNOT00000078987"; transcript_version "3"; exon_number "6"; gene_name "Sp140"; gene_source "ensembl"; gene_biotype "protein_coding"; transcript_name "Sp140-202"; transcript_source "ensembl"; transcript_biotype "protein_coding"; exon_id "ENSRNOE00000501904"; exon_version "1";
9	ensembl	CDS	93687120	93687230	0	+	2	gene_id "ENSRNOG00000022800"; gene_version "8"; transcript_id "ENSRNOT00000078987"; transcript_version "3"; exon_number "6"; gene_name "Sp140"; gene_source "ensembl"; gene_biotype "protein_coding"; transcript_name "Sp140-202"; transcript_source "ensembl"; transcript_biotype "protein_coding"; protein_id "ENSRNOP00000071192"; protein_version "3";
9	ensembl	exon	93687120	93687230	0	+	.	gene_id "ENSRNOG00000022800"; gene_version "8"; transcript_id "ENSRNOT00000119511"; transcript_version "2"; exon_number "5"; gene_name "Sp140"; gene_source "ensembl"; gene_biotype "protein_coding"; transcript_name "Sp140-204"; transcript_source "ensembl"; transcript_biotype "protein_coding"; exon_id "ENSRNOE00000501904"; exon_version "1";
9	ensembl	CDS	93687120	93687230	0	+	2	gene_id "ENSRNOG00000022800"; gene_version "8"; transcript_id "ENSRNOT00000119511"; transcript_version "2"; exon_number "5"; gene_name "Sp140"; gene_source "ensembl"; gene_biotype "protein_coding"; transcript_name "Sp140-204"; transcript_source "ensembl"; transcript_biotype "protein_coding"; protein_id "ENSRNOP00000080361"; protein_version "2";
9	ensembl	exon	93687120	93687230	0	+	.	gene_id "ENSRNOG00000022800"; gene_version "8"; transcript_id "ENSRNOT00000110179"; transcript_version "2"; exon_number "5"; gene_name "Sp140"; gene_source "ensembl"; gene_biotype "protein_coding"; transcript_name "Sp140-203"; transcript_source "ensembl"; transcript_biotype "protein_coding"; exon_id "ENSRNOE00000501904"; exon_version "1";
9	ensembl	CDS	93687120	93687230	0	+	2	gene_id "ENSRNOG00000022800"; gene_version "8"; transcript_id "ENSRNOT00000110179"; transcript_version "2"; exon_number "5"; gene_name "Sp140"; gene_source "ensembl"; gene_biotype "protein_coding"; transcript_name "Sp140-203"; transcript_source "ensembl"; transcript_biotype "protein_coding"; protein_id "ENSRNOP00000096593"; protein_version "2";
9	ensembl	exon	93687120	93687230	0	+	.	gene_id "ENSRNOG00000022800"; gene_version "8"; transcript_id "ENSRNOT00000034603"; transcript_version "8"; exon_number "5"; gene_name "Sp140"; gene_source "ensembl"; gene_biotype "protein_coding"; transcript_name "Sp140-201"; transcript_source "ensembl"; transcript_biotype "protein_coding"; exon_id "ENSRNOE00000501904"; exon_version "1"; tag "Ensembl_canonical";
9	ensembl	CDS	93687120	93687230	0	+	2	gene_id "ENSRNOG00000022800"; gene_version "8"; transcript_id "ENSRNOT00000034603"; transcript_version "8"; exon_number "5"; gene_name "Sp140"; gene_source "ensembl"; gene_biotype "protein_coding"; transcript_name "Sp140-201"; transcript_source "ensembl"; transcript_biotype "protein_coding"; protein_id "ENSRNOP00000031057"; protein_version "7"; tag "Ensembl_canonical";
9	ENSEMBL114_rn	exon	93687120	93687230	55.336889156566	+	.	gene_id "ENSRNOG00000022800"; transcript_id "ENSRNOG00000022800_tx_10"; exon_id "9_93687120_93687230_+"; exonnum "5"; txlen "2820";
9	ENSEMBL114_rn	exon	93687120	93687230	52.0972154011892	+	.	gene_id "ENSRNOG00000022800"; transcript_id "ENSRNOG00000022800_tx_11"; exon_id "9_93687120_93687230_+"; exonnum "5"; txlen "2643";
9	ENSEMBL114_rn	exon	93687120	93687230	48.494575163367	+	.	gene_id "ENSRNOG00000022800"; transcript_id "ENSRNOG00000022800_tx_13"; exon_id "9_93687120_93687230_+"; exonnum "5"; txlen "2601";
9	ENSEMBL114_rn	exon	93687120	93687230	39.4103292169921	+	.	gene_id "ENSRNOG00000022800"; transcript_id "ENSRNOG00000022800_tx_15"; exon_id "9_93687120_93687230_+"; exonnum "5"; txlen "2709";
9	ENSEMBL114_rn	exon	93687120	93687230	35.4342041614066	+	.	gene_id "ENSRNOG00000022800"; transcript_id "ENSRNOG00000022800_tx_16"; exon_id "9_93687120_93687230_+"; exonnum "5"; txlen "2667";
9	ENSEMBL114_rn	exon	93687120	93687230	23.1564457597061	+	.	gene_id "ENSRNOG00000022800"; transcript_id "ENSRNOG00000022800_tx_17"; exon_id "9_93687120_93687230_+"; exonnum "5"; txlen "2984";
9	ENSEMBL114_rn	exon	93687120	93687230	22.7571627300923	+	.	gene_id "ENSRNOG00000022800"; transcript_id "ENSRNOG00000022800_tx_18"; exon_id "9_93687120_93687230_+"; exonnum "5"; txlen "2942";
9	ENSEMBL114_rn	exon	93687120	93687230	22.6688974879853	+	.	gene_id "ENSRNOG00000022800"; transcript_id "ENSRNOG00000022800_tx_19"; exon_id "9_93687120_93687230_+"; exonnum "5"; txlen "3035";
9	ENSEMBL114_rn	exon	93687120	93687230	22.4927048803551	+	.	gene_id "ENSRNOG00000022800"; transcript_id "ENSRNOG00000022800_tx_20"; exon_id "9_93687120_93687230_+"; exonnum "5"; txlen "2816";
9	ENSEMBL114_rn	exon	93687120	93687230	22.0373214381007	+	.	gene_id "ENSRNOG00000022800"; transcript_id "ENSRNOG00000022800_tx_21"; exon_id "9_93687120_93687230_+"; exonnum "5"; txlen "2993";
9	ENSEMBL114_rn	exon	93687120	93687230	20.6751818556519	+	.	gene_id "ENSRNOG00000022800"; transcript_id "ENSRNOG00000022800_tx_22"; exon_id "9_93687120_93687230_+"; exonnum "5"; txlen "2882";
9	ENSEMBL114_rn	exon	93687120	93687230	19.162361483171	+	.	gene_id "ENSRNOG00000022800"; transcript_id "ENSRNOG00000022800_tx_23"; exon_id "9_93687120_93687230_+"; exonnum "5"; txlen "2774";
9	ENSEMBL114_rn	exon	93687120	93687230	17.2018644763252	+	.	gene_id "ENSRNOG00000022800"; transcript_id "ENSRNOG00000022800_tx_24"; exon_id "9_93687120_93687230_+"; exonnum "5"; txlen "2840";
9	ENSEMBL114_rn	exon	93687120	93687230	9.5314120440857	+	.	gene_id "ENSRNOG00000022800"; transcript_id "ENSRNOG00000022800_tx_29"; exon_id "9_93687120_93687230_+"; exonnum "6"; txlen "2996";
9	ENSEMBL114_rn	exon	93687120	93687230	9.5314120440857	+	.	gene_id "ENSRNOG00000022800"; transcript_id "ENSRNOG00000022800_tx_30"; exon_id "9_93687120_93687230_+"; exonnum "6"; txlen "3047";
9	ENSEMBL114_rn	exon	93687120	93687230	9.49499503388232	+	.	gene_id "ENSRNOG00000022800"; transcript_id "ENSRNOG00000022800_tx_31"; exon_id "9_93687120_93687230_+"; exonnum "6"; txlen "2954";
9	ENSEMBL114_rn	exon	93687120	93687230	9.17644433154124	+	.	gene_id "ENSRNOG00000022800"; transcript_id "ENSRNOG00000022800_tx_33"; exon_id "9_93687120_93687230_+"; exonnum "6"; txlen "2828";
9	ENSEMBL114_rn	exon	93687120	93687230	8.59979342355861	+	.	gene_id "ENSRNOG00000022800"; transcript_id "ENSRNOG00000022800_tx_35"; exon_id "9_93687120_93687230_+"; exonnum "6"; txlen "3005";
9	ENSEMBL114_rn	exon	93687120	93687230	8.20537378019348	+	.	gene_id "ENSRNOG00000022800"; transcript_id "ENSRNOG00000022800_tx_37"; exon_id "9_93687120_93687230_+"; exonnum "6"; txlen "2894";
9	ENSEMBL114_rn	exon	93687120	93687230	8.14208416863298	+	.	gene_id "ENSRNOG00000022800"; transcript_id "ENSRNOG00000022800_tx_38"; exon_id "9_93687120_93687230_+"; exonnum "6"; txlen "2786";
9	ENSEMBL114_rn	exon	93687120	93687230	7.40897330938772	+	.	gene_id "ENSRNOG00000022800"; transcript_id "ENSRNOG00000022800_tx_40"; exon_id "9_93687120_93687230_+"; exonnum "6"; txlen "2852";
9	ENSEMBL114_rn	exon	93687120	93687230	6.71262380884349	+	.	gene_id "ENSRNOG00000022800"; transcript_id "ENSRNOG00000022800_tx_41"; exon_id "9_93687120_93687230_+"; exonnum "5"; txlen "2256";
9	ENSEMBL114_rn	exon	93687120	93687230	5.99260286827729	+	.	gene_id "ENSRNOG00000022800"; transcript_id "ENSRNOG00000022800_tx_42"; exon_id "9_93687120_93687230_+"; exonnum "6"; txlen "3169";
9	ENSEMBL114_rn	exon	93687120	93687230	5.99260286827729	+	.	gene_id "ENSRNOG00000022800"; transcript_id "ENSRNOG00000022800_tx_43"; exon_id "9_93687120_93687230_+"; exonnum "6"; txlen "3220";
9	ENSEMBL114_rn	exon	93687120	93687230	0.200091802118812	+	.	gene_id "ENSRNOG00000022800"; transcript_id "ENSRNOG00000022800_tx_45"; exon_id "9_93687120_93687230_+"; exonnum "6"; txlen "3521";
9	ENSEMBL114_rn	exon	93687120	93687230	64.777963456079	+	.	gene_id "ENSRNOG00000022800"; transcript_id "ENSRNOG00000022800_tx_6"; exon_id "9_93687120_93687230_+"; exonnum "5"; txlen "2811";
9	ENSEMBL114_rn	exon	93687120	93687230	63.8234889996781	+	.	gene_id "ENSRNOG00000022800"; transcript_id "ENSRNOG00000022800_tx_7"; exon_id "9_93687120_93687230_+"; exonnum "5"; txlen "2862";
9	ENSEMBL114_rn	exon	93687120	93687230	56.3593832488823	+	.	gene_id "ENSRNOG00000022800"; transcript_id "ENSRNOG00000022800_tx_9"; exon_id "9_93687120_93687230_+"; exonnum "5"; txlen "2769";
9	ensembl	exon	93687544	93687624	0	+	.	gene_id "ENSRNOG00000022800"; gene_version "8"; transcript_id "ENSRNOT00000165640"; transcript_version "1"; exon_number "7"; gene_name "Sp140"; gene_source "ensembl"; gene_biotype "protein_coding"; transcript_name "Sp140-205"; transcript_source "ensembl"; transcript_biotype "protein_coding"; exon_id "ENSRNOE00000803431"; exon_version "1";
9	ensembl	CDS	93687544	93687624	0	+	2	gene_id "ENSRNOG00000022800"; gene_version "8"; transcript_id "ENSRNOT00000165640"; transcript_version "1"; exon_number "7"; gene_name "Sp140"; gene_source "ensembl"; gene_biotype "protein_coding"; transcript_name "Sp140-205"; transcript_source "ensembl"; transcript_biotype "protein_coding"; protein_id "ENSRNOP00000110337"; protein_version "1";
9	ensembl	exon	93687544	93687624	0	+	.	gene_id "ENSRNOG00000022800"; gene_version "8"; transcript_id "ENSRNOT00000078987"; transcript_version "3"; exon_number "7"; gene_name "Sp140"; gene_source "ensembl"; gene_biotype "protein_coding"; transcript_name "Sp140-202"; transcript_source "ensembl"; transcript_biotype "protein_coding"; exon_id "ENSRNOE00000803431"; exon_version "1";
9	ensembl	CDS	93687544	93687624	0	+	2	gene_id "ENSRNOG00000022800"; gene_version "8"; transcript_id "ENSRNOT00000078987"; transcript_version "3"; exon_number "7"; gene_name "Sp140"; gene_source "ensembl"; gene_biotype "protein_coding"; transcript_name "Sp140-202"; transcript_source "ensembl"; transcript_biotype "protein_coding"; protein_id "ENSRNOP00000071192"; protein_version "3";
9	ensembl	exon	93687544	93687624	0	+	.	gene_id "ENSRNOG00000022800"; gene_version "8"; transcript_id "ENSRNOT00000119511"; transcript_version "2"; exon_number "6"; gene_name "Sp140"; gene_source "ensembl"; gene_biotype "protein_coding"; transcript_name "Sp140-204"; transcript_source "ensembl"; transcript_biotype "protein_coding"; exon_id "ENSRNOE00000803431"; exon_version "1";
9	ensembl	CDS	93687544	93687624	0	+	2	gene_id "ENSRNOG00000022800"; gene_version "8"; transcript_id "ENSRNOT00000119511"; transcript_version "2"; exon_number "6"; gene_name "Sp140"; gene_source "ensembl"; gene_biotype "protein_coding"; transcript_name "Sp140-204"; transcript_source "ensembl"; transcript_biotype "protein_coding"; protein_id "ENSRNOP00000080361"; protein_version "2";
9	ensembl	exon	93687544	93687624	0	+	.	gene_id "ENSRNOG00000022800"; gene_version "8"; transcript_id "ENSRNOT00000110179"; transcript_version "2"; exon_number "6"; gene_name "Sp140"; gene_source "ensembl"; gene_biotype "protein_coding"; transcript_name "Sp140-203"; transcript_source "ensembl"; transcript_biotype "protein_coding"; exon_id "ENSRNOE00000803431"; exon_version "1";
9	ensembl	CDS	93687544	93687624	0	+	2	gene_id "ENSRNOG00000022800"; gene_version "8"; transcript_id "ENSRNOT00000110179"; transcript_version "2"; exon_number "6"; gene_name "Sp140"; gene_source "ensembl"; gene_biotype "protein_coding"; transcript_name "Sp140-203"; transcript_source "ensembl"; transcript_biotype "protein_coding"; protein_id "ENSRNOP00000096593"; protein_version "2";
9	ensembl	exon	93687544	93687624	0	+	.	gene_id "ENSRNOG00000022800"; gene_version "8"; transcript_id "ENSRNOT00000034603"; transcript_version "8"; exon_number "6"; gene_name "Sp140"; gene_source "ensembl"; gene_biotype "protein_coding"; transcript_name "Sp140-201"; transcript_source "ensembl"; transcript_biotype "protein_coding"; exon_id "ENSRNOE00000803431"; exon_version "1"; tag "Ensembl_canonical";
9	ensembl	CDS	93687544	93687624	0	+	2	gene_id "ENSRNOG00000022800"; gene_version "8"; transcript_id "ENSRNOT00000034603"; transcript_version "8"; exon_number "6"; gene_name "Sp140"; gene_source "ensembl"; gene_biotype "protein_coding"; transcript_name "Sp140-201"; transcript_source "ensembl"; transcript_biotype "protein_coding"; protein_id "ENSRNOP00000031057"; protein_version "7"; tag "Ensembl_canonical";
9	ENSEMBL114_rn	exon	93687544	93687624	55.336889156566	+	.	gene_id "ENSRNOG00000022800"; transcript_id "ENSRNOG00000022800_tx_10"; exon_id "9_93687544_93687624_+"; exonnum "6"; txlen "2820";
9	ENSEMBL114_rn	exon	93687544	93687624	52.0972154011892	+	.	gene_id "ENSRNOG00000022800"; transcript_id "ENSRNOG00000022800_tx_11"; exon_id "9_93687544_93687624_+"; exonnum "6"; txlen "2643";
9	ENSEMBL114_rn	exon	93687544	93687624	48.494575163367	+	.	gene_id "ENSRNOG00000022800"; transcript_id "ENSRNOG00000022800_tx_13"; exon_id "9_93687544_93687624_+"; exonnum "6"; txlen "2601";
9	ENSEMBL114_rn	exon	93687544	93687624	39.4103292169921	+	.	gene_id "ENSRNOG00000022800"; transcript_id "ENSRNOG00000022800_tx_15"; exon_id "9_93687544_93687624_+"; exonnum "6"; txlen "2709";
9	ENSEMBL114_rn	exon	93687544	93687624	35.4342041614066	+	.	gene_id "ENSRNOG00000022800"; transcript_id "ENSRNOG00000022800_tx_16"; exon_id "9_93687544_93687624_+"; exonnum "6"; txlen "2667";
9	ENSEMBL114_rn	exon	93687544	93687624	23.1564457597061	+	.	gene_id "ENSRNOG00000022800"; transcript_id "ENSRNOG00000022800_tx_17"; exon_id "9_93687544_93687624_+"; exonnum "6"; txlen "2984";
9	ENSEMBL114_rn	exon	93687544	93687624	22.7571627300923	+	.	gene_id "ENSRNOG00000022800"; transcript_id "ENSRNOG00000022800_tx_18"; exon_id "9_93687544_93687624_+"; exonnum "6"; txlen "2942";
9	ENSEMBL114_rn	exon	93687544	93687624	22.6688974879853	+	.	gene_id "ENSRNOG00000022800"; transcript_id "ENSRNOG00000022800_tx_19"; exon_id "9_93687544_93687624_+"; exonnum "6"; txlen "3035";
9	ENSEMBL114_rn	exon	93687544	93687624	22.4927048803551	+	.	gene_id "ENSRNOG00000022800"; transcript_id "ENSRNOG00000022800_tx_20"; exon_id "9_93687544_93687624_+"; exonnum "6"; txlen "2816";
9	ENSEMBL114_rn	exon	93687544	93687624	22.0373214381007	+	.	gene_id "ENSRNOG00000022800"; transcript_id "ENSRNOG00000022800_tx_21"; exon_id "9_93687544_93687624_+"; exonnum "6"; txlen "2993";
9	ENSEMBL114_rn	exon	93687544	93687624	20.6751818556519	+	.	gene_id "ENSRNOG00000022800"; transcript_id "ENSRNOG00000022800_tx_22"; exon_id "9_93687544_93687624_+"; exonnum "6"; txlen "2882";
9	ENSEMBL114_rn	exon	93687544	93687624	19.162361483171	+	.	gene_id "ENSRNOG00000022800"; transcript_id "ENSRNOG00000022800_tx_23"; exon_id "9_93687544_93687624_+"; exonnum "6"; txlen "2774";
9	ENSEMBL114_rn	exon	93687544	93687624	17.2018644763252	+	.	gene_id "ENSRNOG00000022800"; transcript_id "ENSRNOG00000022800_tx_24"; exon_id "9_93687544_93687624_+"; exonnum "6"; txlen "2840";
9	ENSEMBL114_rn	exon	93687544	93687624	9.5314120440857	+	.	gene_id "ENSRNOG00000022800"; transcript_id "ENSRNOG00000022800_tx_29"; exon_id "9_93687544_93687624_+"; exonnum "7"; txlen "2996";
9	ENSEMBL114_rn	exon	93687544	93687624	9.5314120440857	+	.	gene_id "ENSRNOG00000022800"; transcript_id "ENSRNOG00000022800_tx_30"; exon_id "9_93687544_93687624_+"; exonnum "7"; txlen "3047";
9	ENSEMBL114_rn	exon	93687544	93687624	9.49499503388232	+	.	gene_id "ENSRNOG00000022800"; transcript_id "ENSRNOG00000022800_tx_31"; exon_id "9_93687544_93687624_+"; exonnum "7"; txlen "2954";
9	ENSEMBL114_rn	exon	93687544	93687624	9.17644433154124	+	.	gene_id "ENSRNOG00000022800"; transcript_id "ENSRNOG00000022800_tx_33"; exon_id "9_93687544_93687624_+"; exonnum "7"; txlen "2828";
9	ENSEMBL114_rn	exon	93687544	93687624	8.59979342355861	+	.	gene_id "ENSRNOG00000022800"; transcript_id "ENSRNOG00000022800_tx_35"; exon_id "9_93687544_93687624_+"; exonnum "7"; txlen "3005";
9	ENSEMBL114_rn	exon	93687544	93687624	8.20537378019348	+	.	gene_id "ENSRNOG00000022800"; transcript_id "ENSRNOG00000022800_tx_37"; exon_id "9_93687544_93687624_+"; exonnum "7"; txlen "2894";
9	ENSEMBL114_rn	exon	93687544	93687624	8.14208416863298	+	.	gene_id "ENSRNOG00000022800"; transcript_id "ENSRNOG00000022800_tx_38"; exon_id "9_93687544_93687624_+"; exonnum "7"; txlen "2786";
9	ENSEMBL114_rn	exon	93687544	93687624	7.40897330938772	+	.	gene_id "ENSRNOG00000022800"; transcript_id "ENSRNOG00000022800_tx_40"; exon_id "9_93687544_93687624_+"; exonnum "7"; txlen "2852";
9	ENSEMBL114_rn	exon	93687544	93687624	6.71262380884349	+	.	gene_id "ENSRNOG00000022800"; transcript_id "ENSRNOG00000022800_tx_41"; exon_id "9_93687544_93687624_+"; exonnum "6"; txlen "2256";
9	ENSEMBL114_rn	exon	93687544	93687624	5.99260286827729	+	.	gene_id "ENSRNOG00000022800"; transcript_id "ENSRNOG00000022800_tx_42"; exon_id "9_93687544_93687624_+"; exonnum "7"; txlen "3169";
9	ENSEMBL114_rn	exon	93687544	93687624	5.99260286827729	+	.	gene_id "ENSRNOG00000022800"; transcript_id "ENSRNOG00000022800_tx_43"; exon_id "9_93687544_93687624_+"; exonnum "7"; txlen "3220";
9	ENSEMBL114_rn	exon	93687544	93687624	0.200091802118812	+	.	gene_id "ENSRNOG00000022800"; transcript_id "ENSRNOG00000022800_tx_45"; exon_id "9_93687544_93687624_+"; exonnum "7"; txlen "3521";
9	ENSEMBL114_rn	exon	93687544	93687624	64.777963456079	+	.	gene_id "ENSRNOG00000022800"; transcript_id "ENSRNOG00000022800_tx_6"; exon_id "9_93687544_93687624_+"; exonnum "6"; txlen "2811";
9	ENSEMBL114_rn	exon	93687544	93687624	63.8234889996781	+	.	gene_id "ENSRNOG00000022800"; transcript_id "ENSRNOG00000022800_tx_7"; exon_id "9_93687544_93687624_+"; exonnum "6"; txlen "2862";
9	ENSEMBL114_rn	exon	93687544	93687624	56.3593832488823	+	.	gene_id "ENSRNOG00000022800"; transcript_id "ENSRNOG00000022800_tx_9"; exon_id "9_93687544_93687624_+"; exonnum "6"; txlen "2769";
9	ensembl	exon	93690788	93690898	0	+	.	gene_id "ENSRNOG00000022800"; gene_version "8"; transcript_id "ENSRNOT00000165640"; transcript_version "1"; exon_number "8"; gene_name "Sp140"; gene_source "ensembl"; gene_biotype "protein_coding"; transcript_name "Sp140-205"; transcript_source "ensembl"; transcript_biotype "protein_coding"; exon_id "ENSRNOE00000553003"; exon_version "1";
9	ensembl	CDS	93690788	93690898	0	+	2	gene_id "ENSRNOG00000022800"; gene_version "8"; transcript_id "ENSRNOT00000165640"; transcript_version "1"; exon_number "8"; gene_name "Sp140"; gene_source "ensembl"; gene_biotype "protein_coding"; transcript_name "Sp140-205"; transcript_source "ensembl"; transcript_biotype "protein_coding"; protein_id "ENSRNOP00000110337"; protein_version "1";
9	ensembl	exon	93690788	93690898	0	+	.	gene_id "ENSRNOG00000022800"; gene_version "8"; transcript_id "ENSRNOT00000078987"; transcript_version "3"; exon_number "8"; gene_name "Sp140"; gene_source "ensembl"; gene_biotype "protein_coding"; transcript_name "Sp140-202"; transcript_source "ensembl"; transcript_biotype "protein_coding"; exon_id "ENSRNOE00000553003"; exon_version "1";
9	ensembl	CDS	93690788	93690898	0	+	2	gene_id "ENSRNOG00000022800"; gene_version "8"; transcript_id "ENSRNOT00000078987"; transcript_version "3"; exon_number "8"; gene_name "Sp140"; gene_source "ensembl"; gene_biotype "protein_coding"; transcript_name "Sp140-202"; transcript_source "ensembl"; transcript_biotype "protein_coding"; protein_id "ENSRNOP00000071192"; protein_version "3";
9	ensembl	exon	93690788	93690898	0	+	.	gene_id "ENSRNOG00000022800"; gene_version "8"; transcript_id "ENSRNOT00000119511"; transcript_version "2"; exon_number "7"; gene_name "Sp140"; gene_source "ensembl"; gene_biotype "protein_coding"; transcript_name "Sp140-204"; transcript_source "ensembl"; transcript_biotype "protein_coding"; exon_id "ENSRNOE00000553003"; exon_version "1";
9	ensembl	CDS	93690788	93690898	0	+	2	gene_id "ENSRNOG00000022800"; gene_version "8"; transcript_id "ENSRNOT00000119511"; transcript_version "2"; exon_number "7"; gene_name "Sp140"; gene_source "ensembl"; gene_biotype "protein_coding"; transcript_name "Sp140-204"; transcript_source "ensembl"; transcript_biotype "protein_coding"; protein_id "ENSRNOP00000080361"; protein_version "2";
9	ensembl	exon	93690788	93690898	0	+	.	gene_id "ENSRNOG00000022800"; gene_version "8"; transcript_id "ENSRNOT00000110179"; transcript_version "2"; exon_number "7"; gene_name "Sp140"; gene_source "ensembl"; gene_biotype "protein_coding"; transcript_name "Sp140-203"; transcript_source "ensembl"; transcript_biotype "protein_coding"; exon_id "ENSRNOE00000553003"; exon_version "1";
9	ensembl	CDS	93690788	93690898	0	+	2	gene_id "ENSRNOG00000022800"; gene_version "8"; transcript_id "ENSRNOT00000110179"; transcript_version "2"; exon_number "7"; gene_name "Sp140"; gene_source "ensembl"; gene_biotype "protein_coding"; transcript_name "Sp140-203"; transcript_source "ensembl"; transcript_biotype "protein_coding"; protein_id "ENSRNOP00000096593"; protein_version "2";
9	ensembl	exon	93690788	93690898	0	+	.	gene_id "ENSRNOG00000022800"; gene_version "8"; transcript_id "ENSRNOT00000034603"; transcript_version "8"; exon_number "7"; gene_name "Sp140"; gene_source "ensembl"; gene_biotype "protein_coding"; transcript_name "Sp140-201"; transcript_source "ensembl"; transcript_biotype "protein_coding"; exon_id "ENSRNOE00000553003"; exon_version "1"; tag "Ensembl_canonical";
9	ensembl	CDS	93690788	93690898	0	+	2	gene_id "ENSRNOG00000022800"; gene_version "8"; transcript_id "ENSRNOT00000034603"; transcript_version "8"; exon_number "7"; gene_name "Sp140"; gene_source "ensembl"; gene_biotype "protein_coding"; transcript_name "Sp140-201"; transcript_source "ensembl"; transcript_biotype "protein_coding"; protein_id "ENSRNOP00000031057"; protein_version "7"; tag "Ensembl_canonical";
9	ENSEMBL114_rn	exon	93690788	93690898	55.336889156566	+	.	gene_id "ENSRNOG00000022800"; transcript_id "ENSRNOG00000022800_tx_10"; exon_id "9_93690788_93690898_+"; exonnum "7"; txlen "2820";
9	ENSEMBL114_rn	exon	93690788	93690898	52.0972154011892	+	.	gene_id "ENSRNOG00000022800"; transcript_id "ENSRNOG00000022800_tx_11"; exon_id "9_93690788_93690898_+"; exonnum "7"; txlen "2643";
9	ENSEMBL114_rn	exon	93690788	93690898	48.494575163367	+	.	gene_id "ENSRNOG00000022800"; transcript_id "ENSRNOG00000022800_tx_13"; exon_id "9_93690788_93690898_+"; exonnum "7"; txlen "2601";
9	ENSEMBL114_rn	exon	93690788	93690898	39.4103292169921	+	.	gene_id "ENSRNOG00000022800"; transcript_id "ENSRNOG00000022800_tx_15"; exon_id "9_93690788_93690898_+"; exonnum "7"; txlen "2709";
9	ENSEMBL114_rn	exon	93690788	93690898	35.4342041614066	+	.	gene_id "ENSRNOG00000022800"; transcript_id "ENSRNOG00000022800_tx_16"; exon_id "9_93690788_93690898_+"; exonnum "7"; txlen "2667";
9	ENSEMBL114_rn	exon	93690788	93690898	23.1564457597061	+	.	gene_id "ENSRNOG00000022800"; transcript_id "ENSRNOG00000022800_tx_17"; exon_id "9_93690788_93690898_+"; exonnum "7"; txlen "2984";
9	ENSEMBL114_rn	exon	93690788	93690898	22.7571627300923	+	.	gene_id "ENSRNOG00000022800"; transcript_id "ENSRNOG00000022800_tx_18"; exon_id "9_93690788_93690898_+"; exonnum "7"; txlen "2942";
9	ENSEMBL114_rn	exon	93690788	93690898	22.6688974879853	+	.	gene_id "ENSRNOG00000022800"; transcript_id "ENSRNOG00000022800_tx_19"; exon_id "9_93690788_93690898_+"; exonnum "7"; txlen "3035";
9	ENSEMBL114_rn	exon	93690788	93690898	22.4927048803551	+	.	gene_id "ENSRNOG00000022800"; transcript_id "ENSRNOG00000022800_tx_20"; exon_id "9_93690788_93690898_+"; exonnum "7"; txlen "2816";
9	ENSEMBL114_rn	exon	93690788	93690898	22.0373214381007	+	.	gene_id "ENSRNOG00000022800"; transcript_id "ENSRNOG00000022800_tx_21"; exon_id "9_93690788_93690898_+"; exonnum "7"; txlen "2993";
9	ENSEMBL114_rn	exon	93690788	93690898	20.6751818556519	+	.	gene_id "ENSRNOG00000022800"; transcript_id "ENSRNOG00000022800_tx_22"; exon_id "9_93690788_93690898_+"; exonnum "7"; txlen "2882";
9	ENSEMBL114_rn	exon	93690788	93690898	19.162361483171	+	.	gene_id "ENSRNOG00000022800"; transcript_id "ENSRNOG00000022800_tx_23"; exon_id "9_93690788_93690898_+"; exonnum "7"; txlen "2774";
9	ENSEMBL114_rn	exon	93690788	93690898	17.2018644763252	+	.	gene_id "ENSRNOG00000022800"; transcript_id "ENSRNOG00000022800_tx_24"; exon_id "9_93690788_93690898_+"; exonnum "7"; txlen "2840";
9	ENSEMBL114_rn	exon	93690788	93690898	9.5314120440857	+	.	gene_id "ENSRNOG00000022800"; transcript_id "ENSRNOG00000022800_tx_29"; exon_id "9_93690788_93690898_+"; exonnum "8"; txlen "2996";
9	ENSEMBL114_rn	exon	93690788	93690898	9.5314120440857	+	.	gene_id "ENSRNOG00000022800"; transcript_id "ENSRNOG00000022800_tx_30"; exon_id "9_93690788_93690898_+"; exonnum "8"; txlen "3047";
9	ENSEMBL114_rn	exon	93690788	93690898	9.49499503388232	+	.	gene_id "ENSRNOG00000022800"; transcript_id "ENSRNOG00000022800_tx_31"; exon_id "9_93690788_93690898_+"; exonnum "8"; txlen "2954";
9	ENSEMBL114_rn	exon	93690788	93690898	9.17644433154124	+	.	gene_id "ENSRNOG00000022800"; transcript_id "ENSRNOG00000022800_tx_33"; exon_id "9_93690788_93690898_+"; exonnum "8"; txlen "2828";
9	ENSEMBL114_rn	exon	93690788	93690898	8.59979342355861	+	.	gene_id "ENSRNOG00000022800"; transcript_id "ENSRNOG00000022800_tx_35"; exon_id "9_93690788_93690898_+"; exonnum "8"; txlen "3005";
9	ENSEMBL114_rn	exon	93690788	93690898	8.20537378019348	+	.	gene_id "ENSRNOG00000022800"; transcript_id "ENSRNOG00000022800_tx_37"; exon_id "9_93690788_93690898_+"; exonnum "8"; txlen "2894";
9	ENSEMBL114_rn	exon	93690788	93690898	8.14208416863298	+	.	gene_id "ENSRNOG00000022800"; transcript_id "ENSRNOG00000022800_tx_38"; exon_id "9_93690788_93690898_+"; exonnum "8"; txlen "2786";
9	ENSEMBL114_rn	exon	93690788	93690898	7.40897330938772	+	.	gene_id "ENSRNOG00000022800"; transcript_id "ENSRNOG00000022800_tx_40"; exon_id "9_93690788_93690898_+"; exonnum "8"; txlen "2852";
9	ENSEMBL114_rn	exon	93690788	93690898	6.71262380884349	+	.	gene_id "ENSRNOG00000022800"; transcript_id "ENSRNOG00000022800_tx_41"; exon_id "9_93690788_93690898_+"; exonnum "7"; txlen "2256";
9	ENSEMBL114_rn	exon	93690788	93690898	5.99260286827729	+	.	gene_id "ENSRNOG00000022800"; transcript_id "ENSRNOG00000022800_tx_42"; exon_id "9_93690788_93690898_+"; exonnum "8"; txlen "3169";
9	ENSEMBL114_rn	exon	93690788	93690898	5.99260286827729	+	.	gene_id "ENSRNOG00000022800"; transcript_id "ENSRNOG00000022800_tx_43"; exon_id "9_93690788_93690898_+"; exonnum "8"; txlen "3220";
9	ENSEMBL114_rn	exon	93690788	93690898	0.200091802118812	+	.	gene_id "ENSRNOG00000022800"; transcript_id "ENSRNOG00000022800_tx_45"; exon_id "9_93690788_93690898_+"; exonnum "8"; txlen "3521";
9	ENSEMBL114_rn	exon	93690788	93690898	64.777963456079	+	.	gene_id "ENSRNOG00000022800"; transcript_id "ENSRNOG00000022800_tx_6"; exon_id "9_93690788_93690898_+"; exonnum "7"; txlen "2811";
9	ENSEMBL114_rn	exon	93690788	93690898	63.8234889996781	+	.	gene_id "ENSRNOG00000022800"; transcript_id "ENSRNOG00000022800_tx_7"; exon_id "9_93690788_93690898_+"; exonnum "7"; txlen "2862";
9	ENSEMBL114_rn	exon	93690788	93690898	56.3593832488823	+	.	gene_id "ENSRNOG00000022800"; transcript_id "ENSRNOG00000022800_tx_9"; exon_id "9_93690788_93690898_+"; exonnum "7"; txlen "2769";
9	ensembl	exon	93691212	93691292	0	+	.	gene_id "ENSRNOG00000022800"; gene_version "8"; transcript_id "ENSRNOT00000165640"; transcript_version "1"; exon_number "9"; gene_name "Sp140"; gene_source "ensembl"; gene_biotype "protein_coding"; transcript_name "Sp140-205"; transcript_source "ensembl"; transcript_biotype "protein_coding"; exon_id "ENSRNOE00000759979"; exon_version "1";
9	ensembl	CDS	93691212	93691292	0	+	2	gene_id "ENSRNOG00000022800"; gene_version "8"; transcript_id "ENSRNOT00000165640"; transcript_version "1"; exon_number "9"; gene_name "Sp140"; gene_source "ensembl"; gene_biotype "protein_coding"; transcript_name "Sp140-205"; transcript_source "ensembl"; transcript_biotype "protein_coding"; protein_id "ENSRNOP00000110337"; protein_version "1";
9	ensembl	exon	93691212	93691292	0	+	.	gene_id "ENSRNOG00000022800"; gene_version "8"; transcript_id "ENSRNOT00000078987"; transcript_version "3"; exon_number "9"; gene_name "Sp140"; gene_source "ensembl"; gene_biotype "protein_coding"; transcript_name "Sp140-202"; transcript_source "ensembl"; transcript_biotype "protein_coding"; exon_id "ENSRNOE00000759979"; exon_version "1";
9	ensembl	CDS	93691212	93691292	0	+	2	gene_id "ENSRNOG00000022800"; gene_version "8"; transcript_id "ENSRNOT00000078987"; transcript_version "3"; exon_number "9"; gene_name "Sp140"; gene_source "ensembl"; gene_biotype "protein_coding"; transcript_name "Sp140-202"; transcript_source "ensembl"; transcript_biotype "protein_coding"; protein_id "ENSRNOP00000071192"; protein_version "3";
9	ensembl	exon	93691212	93691292	0	+	.	gene_id "ENSRNOG00000022800"; gene_version "8"; transcript_id "ENSRNOT00000119511"; transcript_version "2"; exon_number "8"; gene_name "Sp140"; gene_source "ensembl"; gene_biotype "protein_coding"; transcript_name "Sp140-204"; transcript_source "ensembl"; transcript_biotype "protein_coding"; exon_id "ENSRNOE00000759979"; exon_version "1";
9	ensembl	CDS	93691212	93691292	0	+	2	gene_id "ENSRNOG00000022800"; gene_version "8"; transcript_id "ENSRNOT00000119511"; transcript_version "2"; exon_number "8"; gene_name "Sp140"; gene_source "ensembl"; gene_biotype "protein_coding"; transcript_name "Sp140-204"; transcript_source "ensembl"; transcript_biotype "protein_coding"; protein_id "ENSRNOP00000080361"; protein_version "2";
9	ensembl	exon	93691212	93691292	0	+	.	gene_id "ENSRNOG00000022800"; gene_version "8"; transcript_id "ENSRNOT00000110179"; transcript_version "2"; exon_number "8"; gene_name "Sp140"; gene_source "ensembl"; gene_biotype "protein_coding"; transcript_name "Sp140-203"; transcript_source "ensembl"; transcript_biotype "protein_coding"; exon_id "ENSRNOE00000759979"; exon_version "1";
9	ensembl	CDS	93691212	93691292	0	+	2	gene_id "ENSRNOG00000022800"; gene_version "8"; transcript_id "ENSRNOT00000110179"; transcript_version "2"; exon_number "8"; gene_name "Sp140"; gene_source "ensembl"; gene_biotype "protein_coding"; transcript_name "Sp140-203"; transcript_source "ensembl"; transcript_biotype "protein_coding"; protein_id "ENSRNOP00000096593"; protein_version "2";
9	ensembl	exon	93691212	93691292	0	+	.	gene_id "ENSRNOG00000022800"; gene_version "8"; transcript_id "ENSRNOT00000034603"; transcript_version "8"; exon_number "8"; gene_name "Sp140"; gene_source "ensembl"; gene_biotype "protein_coding"; transcript_name "Sp140-201"; transcript_source "ensembl"; transcript_biotype "protein_coding"; exon_id "ENSRNOE00000759979"; exon_version "1"; tag "Ensembl_canonical";
9	ensembl	CDS	93691212	93691292	0	+	2	gene_id "ENSRNOG00000022800"; gene_version "8"; transcript_id "ENSRNOT00000034603"; transcript_version "8"; exon_number "8"; gene_name "Sp140"; gene_source "ensembl"; gene_biotype "protein_coding"; transcript_name "Sp140-201"; transcript_source "ensembl"; transcript_biotype "protein_coding"; protein_id "ENSRNOP00000031057"; protein_version "7"; tag "Ensembl_canonical";
9	ENSEMBL114_rn	exon	93691212	93691292	55.336889156566	+	.	gene_id "ENSRNOG00000022800"; transcript_id "ENSRNOG00000022800_tx_10"; exon_id "9_93691212_93691292_+"; exonnum "8"; txlen "2820";
9	ENSEMBL114_rn	exon	93691212	93691292	52.0972154011892	+	.	gene_id "ENSRNOG00000022800"; transcript_id "ENSRNOG00000022800_tx_11"; exon_id "9_93691212_93691292_+"; exonnum "8"; txlen "2643";
9	ENSEMBL114_rn	exon	93691212	93691292	48.494575163367	+	.	gene_id "ENSRNOG00000022800"; transcript_id "ENSRNOG00000022800_tx_13"; exon_id "9_93691212_93691292_+"; exonnum "8"; txlen "2601";
9	ENSEMBL114_rn	exon	93691212	93691292	39.4103292169921	+	.	gene_id "ENSRNOG00000022800"; transcript_id "ENSRNOG00000022800_tx_15"; exon_id "9_93691212_93691292_+"; exonnum "8"; txlen "2709";
9	ENSEMBL114_rn	exon	93691212	93691292	35.4342041614066	+	.	gene_id "ENSRNOG00000022800"; transcript_id "ENSRNOG00000022800_tx_16"; exon_id "9_93691212_93691292_+"; exonnum "8"; txlen "2667";
9	ENSEMBL114_rn	exon	93691212	93691292	23.1564457597061	+	.	gene_id "ENSRNOG00000022800"; transcript_id "ENSRNOG00000022800_tx_17"; exon_id "9_93691212_93691292_+"; exonnum "8"; txlen "2984";
9	ENSEMBL114_rn	exon	93691212	93691292	22.7571627300923	+	.	gene_id "ENSRNOG00000022800"; transcript_id "ENSRNOG00000022800_tx_18"; exon_id "9_93691212_93691292_+"; exonnum "8"; txlen "2942";
9	ENSEMBL114_rn	exon	93691212	93691292	22.6688974879853	+	.	gene_id "ENSRNOG00000022800"; transcript_id "ENSRNOG00000022800_tx_19"; exon_id "9_93691212_93691292_+"; exonnum "8"; txlen "3035";
9	ENSEMBL114_rn	exon	93691212	93691292	22.4927048803551	+	.	gene_id "ENSRNOG00000022800"; transcript_id "ENSRNOG00000022800_tx_20"; exon_id "9_93691212_93691292_+"; exonnum "8"; txlen "2816";
9	ENSEMBL114_rn	exon	93691212	93691292	22.0373214381007	+	.	gene_id "ENSRNOG00000022800"; transcript_id "ENSRNOG00000022800_tx_21"; exon_id "9_93691212_93691292_+"; exonnum "8"; txlen "2993";
9	ENSEMBL114_rn	exon	93691212	93691292	20.6751818556519	+	.	gene_id "ENSRNOG00000022800"; transcript_id "ENSRNOG00000022800_tx_22"; exon_id "9_93691212_93691292_+"; exonnum "8"; txlen "2882";
9	ENSEMBL114_rn	exon	93691212	93691292	19.162361483171	+	.	gene_id "ENSRNOG00000022800"; transcript_id "ENSRNOG00000022800_tx_23"; exon_id "9_93691212_93691292_+"; exonnum "8"; txlen "2774";
9	ENSEMBL114_rn	exon	93691212	93691292	17.2018644763252	+	.	gene_id "ENSRNOG00000022800"; transcript_id "ENSRNOG00000022800_tx_24"; exon_id "9_93691212_93691292_+"; exonnum "8"; txlen "2840";
9	ENSEMBL114_rn	exon	93691212	93691292	9.5314120440857	+	.	gene_id "ENSRNOG00000022800"; transcript_id "ENSRNOG00000022800_tx_29"; exon_id "9_93691212_93691292_+"; exonnum "9"; txlen "2996";
9	ENSEMBL114_rn	exon	93691212	93691292	9.5314120440857	+	.	gene_id "ENSRNOG00000022800"; transcript_id "ENSRNOG00000022800_tx_30"; exon_id "9_93691212_93691292_+"; exonnum "9"; txlen "3047";
9	ENSEMBL114_rn	exon	93691212	93691292	9.49499503388232	+	.	gene_id "ENSRNOG00000022800"; transcript_id "ENSRNOG00000022800_tx_31"; exon_id "9_93691212_93691292_+"; exonnum "9"; txlen "2954";
9	ENSEMBL114_rn	exon	93691212	93691292	9.17644433154124	+	.	gene_id "ENSRNOG00000022800"; transcript_id "ENSRNOG00000022800_tx_33"; exon_id "9_93691212_93691292_+"; exonnum "9"; txlen "2828";
9	ENSEMBL114_rn	exon	93691212	93691292	8.59979342355861	+	.	gene_id "ENSRNOG00000022800"; transcript_id "ENSRNOG00000022800_tx_35"; exon_id "9_93691212_93691292_+"; exonnum "9"; txlen "3005";
9	ENSEMBL114_rn	exon	93691212	93691292	8.20537378019348	+	.	gene_id "ENSRNOG00000022800"; transcript_id "ENSRNOG00000022800_tx_37"; exon_id "9_93691212_93691292_+"; exonnum "9"; txlen "2894";
9	ENSEMBL114_rn	exon	93691212	93691292	8.14208416863298	+	.	gene_id "ENSRNOG00000022800"; transcript_id "ENSRNOG00000022800_tx_38"; exon_id "9_93691212_93691292_+"; exonnum "9"; txlen "2786";
9	ENSEMBL114_rn	exon	93691212	93691292	7.40897330938772	+	.	gene_id "ENSRNOG00000022800"; transcript_id "ENSRNOG00000022800_tx_40"; exon_id "9_93691212_93691292_+"; exonnum "9"; txlen "2852";
9	ENSEMBL114_rn	exon	93691212	93691292	6.71262380884349	+	.	gene_id "ENSRNOG00000022800"; transcript_id "ENSRNOG00000022800_tx_41"; exon_id "9_93691212_93691292_+"; exonnum "8"; txlen "2256";
9	ENSEMBL114_rn	exon	93691212	93691292	5.99260286827729	+	.	gene_id "ENSRNOG00000022800"; transcript_id "ENSRNOG00000022800_tx_42"; exon_id "9_93691212_93691292_+"; exonnum "9"; txlen "3169";
9	ENSEMBL114_rn	exon	93691212	93691292	5.99260286827729	+	.	gene_id "ENSRNOG00000022800"; transcript_id "ENSRNOG00000022800_tx_43"; exon_id "9_93691212_93691292_+"; exonnum "9"; txlen "3220";
9	ENSEMBL114_rn	exon	93691212	93691292	0.200091802118812	+	.	gene_id "ENSRNOG00000022800"; transcript_id "ENSRNOG00000022800_tx_45"; exon_id "9_93691212_93691292_+"; exonnum "9"; txlen "3521";
9	ENSEMBL114_rn	exon	93691212	93691292	64.777963456079	+	.	gene_id "ENSRNOG00000022800"; transcript_id "ENSRNOG00000022800_tx_6"; exon_id "9_93691212_93691292_+"; exonnum "8"; txlen "2811";
9	ENSEMBL114_rn	exon	93691212	93691292	63.8234889996781	+	.	gene_id "ENSRNOG00000022800"; transcript_id "ENSRNOG00000022800_tx_7"; exon_id "9_93691212_93691292_+"; exonnum "8"; txlen "2862";
9	ENSEMBL114_rn	exon	93691212	93691292	56.3593832488823	+	.	gene_id "ENSRNOG00000022800"; transcript_id "ENSRNOG00000022800_tx_9"; exon_id "9_93691212_93691292_+"; exonnum "8"; txlen "2769";
9	ensembl	exon	93693803	93693883	0	+	.	gene_id "ENSRNOG00000022800"; gene_version "8"; transcript_id "ENSRNOT00000165640"; transcript_version "1"; exon_number "10"; gene_name "Sp140"; gene_source "ensembl"; gene_biotype "protein_coding"; transcript_name "Sp140-205"; transcript_source "ensembl"; transcript_biotype "protein_coding"; exon_id "ENSRNOE00000357951"; exon_version "1";
9	ensembl	CDS	93693803	93693883	0	+	2	gene_id "ENSRNOG00000022800"; gene_version "8"; transcript_id "ENSRNOT00000165640"; transcript_version "1"; exon_number "10"; gene_name "Sp140"; gene_source "ensembl"; gene_biotype "protein_coding"; transcript_name "Sp140-205"; transcript_source "ensembl"; transcript_biotype "protein_coding"; protein_id "ENSRNOP00000110337"; protein_version "1";
9	ensembl	exon	93693803	93693883	0	+	.	gene_id "ENSRNOG00000022800"; gene_version "8"; transcript_id "ENSRNOT00000078987"; transcript_version "3"; exon_number "10"; gene_name "Sp140"; gene_source "ensembl"; gene_biotype "protein_coding"; transcript_name "Sp140-202"; transcript_source "ensembl"; transcript_biotype "protein_coding"; exon_id "ENSRNOE00000357951"; exon_version "1";
9	ensembl	CDS	93693803	93693883	0	+	2	gene_id "ENSRNOG00000022800"; gene_version "8"; transcript_id "ENSRNOT00000078987"; transcript_version "3"; exon_number "10"; gene_name "Sp140"; gene_source "ensembl"; gene_biotype "protein_coding"; transcript_name "Sp140-202"; transcript_source "ensembl"; transcript_biotype "protein_coding"; protein_id "ENSRNOP00000071192"; protein_version "3";
9	ensembl	exon	93693803	93693883	0	+	.	gene_id "ENSRNOG00000022800"; gene_version "8"; transcript_id "ENSRNOT00000119511"; transcript_version "2"; exon_number "9"; gene_name "Sp140"; gene_source "ensembl"; gene_biotype "protein_coding"; transcript_name "Sp140-204"; transcript_source "ensembl"; transcript_biotype "protein_coding"; exon_id "ENSRNOE00000357951"; exon_version "1";
9	ensembl	CDS	93693803	93693883	0	+	2	gene_id "ENSRNOG00000022800"; gene_version "8"; transcript_id "ENSRNOT00000119511"; transcript_version "2"; exon_number "9"; gene_name "Sp140"; gene_source "ensembl"; gene_biotype "protein_coding"; transcript_name "Sp140-204"; transcript_source "ensembl"; transcript_biotype "protein_coding"; protein_id "ENSRNOP00000080361"; protein_version "2";
9	ensembl	exon	93693803	93693883	0	+	.	gene_id "ENSRNOG00000022800"; gene_version "8"; transcript_id "ENSRNOT00000110179"; transcript_version "2"; exon_number "9"; gene_name "Sp140"; gene_source "ensembl"; gene_biotype "protein_coding"; transcript_name "Sp140-203"; transcript_source "ensembl"; transcript_biotype "protein_coding"; exon_id "ENSRNOE00000357951"; exon_version "1";
9	ensembl	CDS	93693803	93693883	0	+	2	gene_id "ENSRNOG00000022800"; gene_version "8"; transcript_id "ENSRNOT00000110179"; transcript_version "2"; exon_number "9"; gene_name "Sp140"; gene_source "ensembl"; gene_biotype "protein_coding"; transcript_name "Sp140-203"; transcript_source "ensembl"; transcript_biotype "protein_coding"; protein_id "ENSRNOP00000096593"; protein_version "2";
9	ensembl	exon	93693803	93693883	0	+	.	gene_id "ENSRNOG00000022800"; gene_version "8"; transcript_id "ENSRNOT00000034603"; transcript_version "8"; exon_number "9"; gene_name "Sp140"; gene_source "ensembl"; gene_biotype "protein_coding"; transcript_name "Sp140-201"; transcript_source "ensembl"; transcript_biotype "protein_coding"; exon_id "ENSRNOE00000357951"; exon_version "1"; tag "Ensembl_canonical";
9	ensembl	CDS	93693803	93693883	0	+	2	gene_id "ENSRNOG00000022800"; gene_version "8"; transcript_id "ENSRNOT00000034603"; transcript_version "8"; exon_number "9"; gene_name "Sp140"; gene_source "ensembl"; gene_biotype "protein_coding"; transcript_name "Sp140-201"; transcript_source "ensembl"; transcript_biotype "protein_coding"; protein_id "ENSRNOP00000031057"; protein_version "7"; tag "Ensembl_canonical";
9	ENSEMBL114_rn	exon	93693803	93693883	55.336889156566	+	.	gene_id "ENSRNOG00000022800"; transcript_id "ENSRNOG00000022800_tx_10"; exon_id "9_93693803_93693883_+"; exonnum "9"; txlen "2820";
9	ENSEMBL114_rn	exon	93693803	93693883	52.0972154011892	+	.	gene_id "ENSRNOG00000022800"; transcript_id "ENSRNOG00000022800_tx_11"; exon_id "9_93693803_93693883_+"; exonnum "9"; txlen "2643";
9	ENSEMBL114_rn	exon	93693803	93693883	48.494575163367	+	.	gene_id "ENSRNOG00000022800"; transcript_id "ENSRNOG00000022800_tx_13"; exon_id "9_93693803_93693883_+"; exonnum "9"; txlen "2601";
9	ENSEMBL114_rn	exon	93693803	93693883	39.4103292169921	+	.	gene_id "ENSRNOG00000022800"; transcript_id "ENSRNOG00000022800_tx_15"; exon_id "9_93693803_93693883_+"; exonnum "9"; txlen "2709";
9	ENSEMBL114_rn	exon	93693803	93693883	35.4342041614066	+	.	gene_id "ENSRNOG00000022800"; transcript_id "ENSRNOG00000022800_tx_16"; exon_id "9_93693803_93693883_+"; exonnum "9"; txlen "2667";
9	ENSEMBL114_rn	exon	93693803	93693883	23.1564457597061	+	.	gene_id "ENSRNOG00000022800"; transcript_id "ENSRNOG00000022800_tx_17"; exon_id "9_93693803_93693883_+"; exonnum "9"; txlen "2984";
9	ENSEMBL114_rn	exon	93693803	93693883	22.7571627300923	+	.	gene_id "ENSRNOG00000022800"; transcript_id "ENSRNOG00000022800_tx_18"; exon_id "9_93693803_93693883_+"; exonnum "9"; txlen "2942";
9	ENSEMBL114_rn	exon	93693803	93693883	22.6688974879853	+	.	gene_id "ENSRNOG00000022800"; transcript_id "ENSRNOG00000022800_tx_19"; exon_id "9_93693803_93693883_+"; exonnum "9"; txlen "3035";
9	ENSEMBL114_rn	exon	93693803	93693883	22.4927048803551	+	.	gene_id "ENSRNOG00000022800"; transcript_id "ENSRNOG00000022800_tx_20"; exon_id "9_93693803_93693883_+"; exonnum "9"; txlen "2816";
9	ENSEMBL114_rn	exon	93693803	93693883	22.0373214381007	+	.	gene_id "ENSRNOG00000022800"; transcript_id "ENSRNOG00000022800_tx_21"; exon_id "9_93693803_93693883_+"; exonnum "9"; txlen "2993";
9	ENSEMBL114_rn	exon	93693803	93693883	20.6751818556519	+	.	gene_id "ENSRNOG00000022800"; transcript_id "ENSRNOG00000022800_tx_22"; exon_id "9_93693803_93693883_+"; exonnum "9"; txlen "2882";
9	ENSEMBL114_rn	exon	93693803	93693883	19.162361483171	+	.	gene_id "ENSRNOG00000022800"; transcript_id "ENSRNOG00000022800_tx_23"; exon_id "9_93693803_93693883_+"; exonnum "9"; txlen "2774";
9	ENSEMBL114_rn	exon	93693803	93693883	17.2018644763252	+	.	gene_id "ENSRNOG00000022800"; transcript_id "ENSRNOG00000022800_tx_24"; exon_id "9_93693803_93693883_+"; exonnum "9"; txlen "2840";
9	ENSEMBL114_rn	exon	93693803	93693883	9.5314120440857	+	.	gene_id "ENSRNOG00000022800"; transcript_id "ENSRNOG00000022800_tx_29"; exon_id "9_93693803_93693883_+"; exonnum "10"; txlen "2996";
9	ENSEMBL114_rn	exon	93693803	93693883	9.5314120440857	+	.	gene_id "ENSRNOG00000022800"; transcript_id "ENSRNOG00000022800_tx_30"; exon_id "9_93693803_93693883_+"; exonnum "10"; txlen "3047";
9	ENSEMBL114_rn	exon	93693803	93693883	9.49499503388232	+	.	gene_id "ENSRNOG00000022800"; transcript_id "ENSRNOG00000022800_tx_31"; exon_id "9_93693803_93693883_+"; exonnum "10"; txlen "2954";
9	ENSEMBL114_rn	exon	93693803	93693883	9.17644433154124	+	.	gene_id "ENSRNOG00000022800"; transcript_id "ENSRNOG00000022800_tx_33"; exon_id "9_93693803_93693883_+"; exonnum "10"; txlen "2828";
9	ENSEMBL114_rn	exon	93693803	93693883	8.59979342355861	+	.	gene_id "ENSRNOG00000022800"; transcript_id "ENSRNOG00000022800_tx_35"; exon_id "9_93693803_93693883_+"; exonnum "10"; txlen "3005";
9	ENSEMBL114_rn	exon	93693803	93693883	8.20537378019348	+	.	gene_id "ENSRNOG00000022800"; transcript_id "ENSRNOG00000022800_tx_37"; exon_id "9_93693803_93693883_+"; exonnum "10"; txlen "2894";
9	ENSEMBL114_rn	exon	93693803	93693883	8.14208416863298	+	.	gene_id "ENSRNOG00000022800"; transcript_id "ENSRNOG00000022800_tx_38"; exon_id "9_93693803_93693883_+"; exonnum "10"; txlen "2786";
9	ENSEMBL114_rn	exon	93693803	93693883	7.40897330938772	+	.	gene_id "ENSRNOG00000022800"; transcript_id "ENSRNOG00000022800_tx_40"; exon_id "9_93693803_93693883_+"; exonnum "10"; txlen "2852";
9	ENSEMBL114_rn	exon	93693803	93693883	6.71262380884349	+	.	gene_id "ENSRNOG00000022800"; transcript_id "ENSRNOG00000022800_tx_41"; exon_id "9_93693803_93693883_+"; exonnum "9"; txlen "2256";
9	ENSEMBL114_rn	exon	93693803	93693883	5.99260286827729	+	.	gene_id "ENSRNOG00000022800"; transcript_id "ENSRNOG00000022800_tx_42"; exon_id "9_93693803_93693883_+"; exonnum "10"; txlen "3169";
9	ENSEMBL114_rn	exon	93693803	93693883	5.99260286827729	+	.	gene_id "ENSRNOG00000022800"; transcript_id "ENSRNOG00000022800_tx_43"; exon_id "9_93693803_93693883_+"; exonnum "10"; txlen "3220";
9	ENSEMBL114_rn	exon	93693803	93693883	0.200091802118812	+	.	gene_id "ENSRNOG00000022800"; transcript_id "ENSRNOG00000022800_tx_45"; exon_id "9_93693803_93693883_+"; exonnum "10"; txlen "3521";
9	ENSEMBL114_rn	exon	93693803	93693883	64.777963456079	+	.	gene_id "ENSRNOG00000022800"; transcript_id "ENSRNOG00000022800_tx_6"; exon_id "9_93693803_93693883_+"; exonnum "9"; txlen "2811";
9	ENSEMBL114_rn	exon	93693803	93693883	63.8234889996781	+	.	gene_id "ENSRNOG00000022800"; transcript_id "ENSRNOG00000022800_tx_7"; exon_id "9_93693803_93693883_+"; exonnum "9"; txlen "2862";
9	ENSEMBL114_rn	exon	93693803	93693883	56.3593832488823	+	.	gene_id "ENSRNOG00000022800"; transcript_id "ENSRNOG00000022800_tx_9"; exon_id "9_93693803_93693883_+"; exonnum "9"; txlen "2769";
9	ensembl	exon	93694166	93694246	0	+	.	gene_id "ENSRNOG00000022800"; gene_version "8"; transcript_id "ENSRNOT00000165640"; transcript_version "1"; exon_number "11"; gene_name "Sp140"; gene_source "ensembl"; gene_biotype "protein_coding"; transcript_name "Sp140-205"; transcript_source "ensembl"; transcript_biotype "protein_coding"; exon_id "ENSRNOE00000647964"; exon_version "1";
9	ensembl	CDS	93694166	93694246	0	+	2	gene_id "ENSRNOG00000022800"; gene_version "8"; transcript_id "ENSRNOT00000165640"; transcript_version "1"; exon_number "11"; gene_name "Sp140"; gene_source "ensembl"; gene_biotype "protein_coding"; transcript_name "Sp140-205"; transcript_source "ensembl"; transcript_biotype "protein_coding"; protein_id "ENSRNOP00000110337"; protein_version "1";
9	ensembl	exon	93694166	93694246	0	+	.	gene_id "ENSRNOG00000022800"; gene_version "8"; transcript_id "ENSRNOT00000078987"; transcript_version "3"; exon_number "11"; gene_name "Sp140"; gene_source "ensembl"; gene_biotype "protein_coding"; transcript_name "Sp140-202"; transcript_source "ensembl"; transcript_biotype "protein_coding"; exon_id "ENSRNOE00000647964"; exon_version "1";
9	ensembl	CDS	93694166	93694246	0	+	2	gene_id "ENSRNOG00000022800"; gene_version "8"; transcript_id "ENSRNOT00000078987"; transcript_version "3"; exon_number "11"; gene_name "Sp140"; gene_source "ensembl"; gene_biotype "protein_coding"; transcript_name "Sp140-202"; transcript_source "ensembl"; transcript_biotype "protein_coding"; protein_id "ENSRNOP00000071192"; protein_version "3";
9	ensembl	exon	93694166	93694246	0	+	.	gene_id "ENSRNOG00000022800"; gene_version "8"; transcript_id "ENSRNOT00000119511"; transcript_version "2"; exon_number "10"; gene_name "Sp140"; gene_source "ensembl"; gene_biotype "protein_coding"; transcript_name "Sp140-204"; transcript_source "ensembl"; transcript_biotype "protein_coding"; exon_id "ENSRNOE00000647964"; exon_version "1";
9	ensembl	CDS	93694166	93694246	0	+	2	gene_id "ENSRNOG00000022800"; gene_version "8"; transcript_id "ENSRNOT00000119511"; transcript_version "2"; exon_number "10"; gene_name "Sp140"; gene_source "ensembl"; gene_biotype "protein_coding"; transcript_name "Sp140-204"; transcript_source "ensembl"; transcript_biotype "protein_coding"; protein_id "ENSRNOP00000080361"; protein_version "2";
9	ensembl	exon	93694166	93694246	0	+	.	gene_id "ENSRNOG00000022800"; gene_version "8"; transcript_id "ENSRNOT00000110179"; transcript_version "2"; exon_number "10"; gene_name "Sp140"; gene_source "ensembl"; gene_biotype "protein_coding"; transcript_name "Sp140-203"; transcript_source "ensembl"; transcript_biotype "protein_coding"; exon_id "ENSRNOE00000647964"; exon_version "1";
9	ensembl	CDS	93694166	93694246	0	+	2	gene_id "ENSRNOG00000022800"; gene_version "8"; transcript_id "ENSRNOT00000110179"; transcript_version "2"; exon_number "10"; gene_name "Sp140"; gene_source "ensembl"; gene_biotype "protein_coding"; transcript_name "Sp140-203"; transcript_source "ensembl"; transcript_biotype "protein_coding"; protein_id "ENSRNOP00000096593"; protein_version "2";
9	ensembl	exon	93694166	93694246	0	+	.	gene_id "ENSRNOG00000022800"; gene_version "8"; transcript_id "ENSRNOT00000034603"; transcript_version "8"; exon_number "10"; gene_name "Sp140"; gene_source "ensembl"; gene_biotype "protein_coding"; transcript_name "Sp140-201"; transcript_source "ensembl"; transcript_biotype "protein_coding"; exon_id "ENSRNOE00000647964"; exon_version "1"; tag "Ensembl_canonical";
9	ensembl	CDS	93694166	93694246	0	+	2	gene_id "ENSRNOG00000022800"; gene_version "8"; transcript_id "ENSRNOT00000034603"; transcript_version "8"; exon_number "10"; gene_name "Sp140"; gene_source "ensembl"; gene_biotype "protein_coding"; transcript_name "Sp140-201"; transcript_source "ensembl"; transcript_biotype "protein_coding"; protein_id "ENSRNOP00000031057"; protein_version "7"; tag "Ensembl_canonical";
9	ENSEMBL114_rn	exon	93694166	93694246	55.336889156566	+	.	gene_id "ENSRNOG00000022800"; transcript_id "ENSRNOG00000022800_tx_10"; exon_id "9_93694166_93694246_+"; exonnum "10"; txlen "2820";
9	ENSEMBL114_rn	exon	93694166	93694246	52.0972154011892	+	.	gene_id "ENSRNOG00000022800"; transcript_id "ENSRNOG00000022800_tx_11"; exon_id "9_93694166_93694246_+"; exonnum "10"; txlen "2643";
9	ENSEMBL114_rn	exon	93694166	93694246	48.494575163367	+	.	gene_id "ENSRNOG00000022800"; transcript_id "ENSRNOG00000022800_tx_13"; exon_id "9_93694166_93694246_+"; exonnum "10"; txlen "2601";
9	ENSEMBL114_rn	exon	93694166	93694246	39.4103292169921	+	.	gene_id "ENSRNOG00000022800"; transcript_id "ENSRNOG00000022800_tx_15"; exon_id "9_93694166_93694246_+"; exonnum "10"; txlen "2709";
9	ENSEMBL114_rn	exon	93694166	93694246	35.4342041614066	+	.	gene_id "ENSRNOG00000022800"; transcript_id "ENSRNOG00000022800_tx_16"; exon_id "9_93694166_93694246_+"; exonnum "10"; txlen "2667";
9	ENSEMBL114_rn	exon	93694166	93694246	23.1564457597061	+	.	gene_id "ENSRNOG00000022800"; transcript_id "ENSRNOG00000022800_tx_17"; exon_id "9_93694166_93694246_+"; exonnum "10"; txlen "2984";
9	ENSEMBL114_rn	exon	93694166	93694246	22.7571627300923	+	.	gene_id "ENSRNOG00000022800"; transcript_id "ENSRNOG00000022800_tx_18"; exon_id "9_93694166_93694246_+"; exonnum "10"; txlen "2942";
9	ENSEMBL114_rn	exon	93694166	93694246	22.6688974879853	+	.	gene_id "ENSRNOG00000022800"; transcript_id "ENSRNOG00000022800_tx_19"; exon_id "9_93694166_93694246_+"; exonnum "10"; txlen "3035";
9	ENSEMBL114_rn	exon	93694166	93694246	22.4927048803551	+	.	gene_id "ENSRNOG00000022800"; transcript_id "ENSRNOG00000022800_tx_20"; exon_id "9_93694166_93694246_+"; exonnum "10"; txlen "2816";
9	ENSEMBL114_rn	exon	93694166	93694246	22.0373214381007	+	.	gene_id "ENSRNOG00000022800"; transcript_id "ENSRNOG00000022800_tx_21"; exon_id "9_93694166_93694246_+"; exonnum "10"; txlen "2993";
9	ENSEMBL114_rn	exon	93694166	93694246	20.6751818556519	+	.	gene_id "ENSRNOG00000022800"; transcript_id "ENSRNOG00000022800_tx_22"; exon_id "9_93694166_93694246_+"; exonnum "10"; txlen "2882";
9	ENSEMBL114_rn	exon	93694166	93694246	19.162361483171	+	.	gene_id "ENSRNOG00000022800"; transcript_id "ENSRNOG00000022800_tx_23"; exon_id "9_93694166_93694246_+"; exonnum "10"; txlen "2774";
9	ENSEMBL114_rn	exon	93694166	93694246	17.2018644763252	+	.	gene_id "ENSRNOG00000022800"; transcript_id "ENSRNOG00000022800_tx_24"; exon_id "9_93694166_93694246_+"; exonnum "10"; txlen "2840";
9	ENSEMBL114_rn	exon	93694166	93694246	9.5314120440857	+	.	gene_id "ENSRNOG00000022800"; transcript_id "ENSRNOG00000022800_tx_29"; exon_id "9_93694166_93694246_+"; exonnum "11"; txlen "2996";
9	ENSEMBL114_rn	exon	93694166	93694246	9.5314120440857	+	.	gene_id "ENSRNOG00000022800"; transcript_id "ENSRNOG00000022800_tx_30"; exon_id "9_93694166_93694246_+"; exonnum "11"; txlen "3047";
9	ENSEMBL114_rn	exon	93694166	93694246	9.49499503388232	+	.	gene_id "ENSRNOG00000022800"; transcript_id "ENSRNOG00000022800_tx_31"; exon_id "9_93694166_93694246_+"; exonnum "11"; txlen "2954";
9	ENSEMBL114_rn	exon	93694166	93694246	9.17644433154124	+	.	gene_id "ENSRNOG00000022800"; transcript_id "ENSRNOG00000022800_tx_33"; exon_id "9_93694166_93694246_+"; exonnum "11"; txlen "2828";
9	ENSEMBL114_rn	exon	93694166	93694246	8.59979342355861	+	.	gene_id "ENSRNOG00000022800"; transcript_id "ENSRNOG00000022800_tx_35"; exon_id "9_93694166_93694246_+"; exonnum "11"; txlen "3005";
9	ENSEMBL114_rn	exon	93694166	93694246	8.20537378019348	+	.	gene_id "ENSRNOG00000022800"; transcript_id "ENSRNOG00000022800_tx_37"; exon_id "9_93694166_93694246_+"; exonnum "11"; txlen "2894";
9	ENSEMBL114_rn	exon	93694166	93694246	8.14208416863298	+	.	gene_id "ENSRNOG00000022800"; transcript_id "ENSRNOG00000022800_tx_38"; exon_id "9_93694166_93694246_+"; exonnum "11"; txlen "2786";
9	ENSEMBL114_rn	exon	93694166	93694246	7.40897330938772	+	.	gene_id "ENSRNOG00000022800"; transcript_id "ENSRNOG00000022800_tx_40"; exon_id "9_93694166_93694246_+"; exonnum "11"; txlen "2852";
9	ENSEMBL114_rn	exon	93694166	93694246	6.71262380884349	+	.	gene_id "ENSRNOG00000022800"; transcript_id "ENSRNOG00000022800_tx_41"; exon_id "9_93694166_93694246_+"; exonnum "10"; txlen "2256";
9	ENSEMBL114_rn	exon	93694166	93694246	5.99260286827729	+	.	gene_id "ENSRNOG00000022800"; transcript_id "ENSRNOG00000022800_tx_42"; exon_id "9_93694166_93694246_+"; exonnum "11"; txlen "3169";
9	ENSEMBL114_rn	exon	93694166	93694246	5.99260286827729	+	.	gene_id "ENSRNOG00000022800"; transcript_id "ENSRNOG00000022800_tx_43"; exon_id "9_93694166_93694246_+"; exonnum "11"; txlen "3220";
9	ENSEMBL114_rn	exon	93694166	93694246	0.200091802118812	+	.	gene_id "ENSRNOG00000022800"; transcript_id "ENSRNOG00000022800_tx_45"; exon_id "9_93694166_93694246_+"; exonnum "11"; txlen "3521";
9	ENSEMBL114_rn	exon	93694166	93694246	64.777963456079	+	.	gene_id "ENSRNOG00000022800"; transcript_id "ENSRNOG00000022800_tx_6"; exon_id "9_93694166_93694246_+"; exonnum "10"; txlen "2811";
9	ENSEMBL114_rn	exon	93694166	93694246	63.8234889996781	+	.	gene_id "ENSRNOG00000022800"; transcript_id "ENSRNOG00000022800_tx_7"; exon_id "9_93694166_93694246_+"; exonnum "10"; txlen "2862";
9	ENSEMBL114_rn	exon	93694166	93694246	56.3593832488823	+	.	gene_id "ENSRNOG00000022800"; transcript_id "ENSRNOG00000022800_tx_9"; exon_id "9_93694166_93694246_+"; exonnum "10"; txlen "2769";
9	ensembl	exon	93698870	93698971	0	+	.	gene_id "ENSRNOG00000022800"; gene_version "8"; transcript_id "ENSRNOT00000165640"; transcript_version "1"; exon_number "12"; gene_name "Sp140"; gene_source "ensembl"; gene_biotype "protein_coding"; transcript_name "Sp140-205"; transcript_source "ensembl"; transcript_biotype "protein_coding"; exon_id "ENSRNOE00000256212"; exon_version "2";
9	ensembl	CDS	93698870	93698971	0	+	2	gene_id "ENSRNOG00000022800"; gene_version "8"; transcript_id "ENSRNOT00000165640"; transcript_version "1"; exon_number "12"; gene_name "Sp140"; gene_source "ensembl"; gene_biotype "protein_coding"; transcript_name "Sp140-205"; transcript_source "ensembl"; transcript_biotype "protein_coding"; protein_id "ENSRNOP00000110337"; protein_version "1";
9	ensembl	exon	93698870	93698971	0	+	.	gene_id "ENSRNOG00000022800"; gene_version "8"; transcript_id "ENSRNOT00000078987"; transcript_version "3"; exon_number "12"; gene_name "Sp140"; gene_source "ensembl"; gene_biotype "protein_coding"; transcript_name "Sp140-202"; transcript_source "ensembl"; transcript_biotype "protein_coding"; exon_id "ENSRNOE00000256212"; exon_version "2";
9	ensembl	CDS	93698870	93698971	0	+	2	gene_id "ENSRNOG00000022800"; gene_version "8"; transcript_id "ENSRNOT00000078987"; transcript_version "3"; exon_number "12"; gene_name "Sp140"; gene_source "ensembl"; gene_biotype "protein_coding"; transcript_name "Sp140-202"; transcript_source "ensembl"; transcript_biotype "protein_coding"; protein_id "ENSRNOP00000071192"; protein_version "3";
9	ensembl	exon	93698870	93698971	0	+	.	gene_id "ENSRNOG00000022800"; gene_version "8"; transcript_id "ENSRNOT00000119511"; transcript_version "2"; exon_number "11"; gene_name "Sp140"; gene_source "ensembl"; gene_biotype "protein_coding"; transcript_name "Sp140-204"; transcript_source "ensembl"; transcript_biotype "protein_coding"; exon_id "ENSRNOE00000256212"; exon_version "2";
9	ensembl	CDS	93698870	93698971	0	+	2	gene_id "ENSRNOG00000022800"; gene_version "8"; transcript_id "ENSRNOT00000119511"; transcript_version "2"; exon_number "11"; gene_name "Sp140"; gene_source "ensembl"; gene_biotype "protein_coding"; transcript_name "Sp140-204"; transcript_source "ensembl"; transcript_biotype "protein_coding"; protein_id "ENSRNOP00000080361"; protein_version "2";
9	ensembl	exon	93698870	93698971	0	+	.	gene_id "ENSRNOG00000022800"; gene_version "8"; transcript_id "ENSRNOT00000034603"; transcript_version "8"; exon_number "11"; gene_name "Sp140"; gene_source "ensembl"; gene_biotype "protein_coding"; transcript_name "Sp140-201"; transcript_source "ensembl"; transcript_biotype "protein_coding"; exon_id "ENSRNOE00000256212"; exon_version "2"; tag "Ensembl_canonical";
9	ensembl	CDS	93698870	93698971	0	+	2	gene_id "ENSRNOG00000022800"; gene_version "8"; transcript_id "ENSRNOT00000034603"; transcript_version "8"; exon_number "11"; gene_name "Sp140"; gene_source "ensembl"; gene_biotype "protein_coding"; transcript_name "Sp140-201"; transcript_source "ensembl"; transcript_biotype "protein_coding"; protein_id "ENSRNOP00000031057"; protein_version "7"; tag "Ensembl_canonical";
9	ENSEMBL114_rn	exon	93698870	93698971	55.336889156566	+	.	gene_id "ENSRNOG00000022800"; transcript_id "ENSRNOG00000022800_tx_10"; exon_id "9_93698870_93698971_+"; exonnum "11"; txlen "2820";
9	ENSEMBL114_rn	exon	93698870	93698971	23.1564457597061	+	.	gene_id "ENSRNOG00000022800"; transcript_id "ENSRNOG00000022800_tx_17"; exon_id "9_93698870_93698971_+"; exonnum "11"; txlen "2984";
9	ENSEMBL114_rn	exon	93698870	93698971	22.7571627300923	+	.	gene_id "ENSRNOG00000022800"; transcript_id "ENSRNOG00000022800_tx_18"; exon_id "9_93698870_93698971_+"; exonnum "11"; txlen "2942";
9	ENSEMBL114_rn	exon	93698870	93698971	22.6688974879853	+	.	gene_id "ENSRNOG00000022800"; transcript_id "ENSRNOG00000022800_tx_19"; exon_id "9_93698870_93698971_+"; exonnum "11"; txlen "3035";
9	ENSEMBL114_rn	exon	93698870	93698971	22.0373214381007	+	.	gene_id "ENSRNOG00000022800"; transcript_id "ENSRNOG00000022800_tx_21"; exon_id "9_93698870_93698971_+"; exonnum "11"; txlen "2993";
9	ENSEMBL114_rn	exon	93698870	93698971	9.5314120440857	+	.	gene_id "ENSRNOG00000022800"; transcript_id "ENSRNOG00000022800_tx_29"; exon_id "9_93698870_93698971_+"; exonnum "12"; txlen "2996";
9	ENSEMBL114_rn	exon	93698870	93698971	9.5314120440857	+	.	gene_id "ENSRNOG00000022800"; transcript_id "ENSRNOG00000022800_tx_30"; exon_id "9_93698870_93698971_+"; exonnum "12"; txlen "3047";
9	ENSEMBL114_rn	exon	93698870	93698971	9.49499503388232	+	.	gene_id "ENSRNOG00000022800"; transcript_id "ENSRNOG00000022800_tx_31"; exon_id "9_93698870_93698971_+"; exonnum "12"; txlen "2954";
9	ENSEMBL114_rn	exon	93698870	93698971	8.59979342355861	+	.	gene_id "ENSRNOG00000022800"; transcript_id "ENSRNOG00000022800_tx_35"; exon_id "9_93698870_93698971_+"; exonnum "12"; txlen "3005";
9	ENSEMBL114_rn	exon	93698870	93698971	5.99260286827729	+	.	gene_id "ENSRNOG00000022800"; transcript_id "ENSRNOG00000022800_tx_42"; exon_id "9_93698870_93698971_+"; exonnum "12"; txlen "3169";
9	ENSEMBL114_rn	exon	93698870	93698971	5.99260286827729	+	.	gene_id "ENSRNOG00000022800"; transcript_id "ENSRNOG00000022800_tx_43"; exon_id "9_93698870_93698971_+"; exonnum "12"; txlen "3220";
9	ENSEMBL114_rn	exon	93698870	93698971	0.200091802118812	+	.	gene_id "ENSRNOG00000022800"; transcript_id "ENSRNOG00000022800_tx_45"; exon_id "9_93698870_93698971_+"; exonnum "12"; txlen "3521";
9	ENSEMBL114_rn	exon	93698870	93698971	64.777963456079	+	.	gene_id "ENSRNOG00000022800"; transcript_id "ENSRNOG00000022800_tx_6"; exon_id "9_93698870_93698971_+"; exonnum "11"; txlen "2811";
9	ENSEMBL114_rn	exon	93698870	93698971	63.8234889996781	+	.	gene_id "ENSRNOG00000022800"; transcript_id "ENSRNOG00000022800_tx_7"; exon_id "9_93698870_93698971_+"; exonnum "11"; txlen "2862";
9	ENSEMBL114_rn	exon	93698870	93698971	56.3593832488823	+	.	gene_id "ENSRNOG00000022800"; transcript_id "ENSRNOG00000022800_tx_9"; exon_id "9_93698870_93698971_+"; exonnum "11"; txlen "2769";
9	ensembl	exon	93700449	93700499	0	+	.	gene_id "ENSRNOG00000022800"; gene_version "8"; transcript_id "ENSRNOT00000119511"; transcript_version "2"; exon_number "12"; gene_name "Sp140"; gene_source "ensembl"; gene_biotype "protein_coding"; transcript_name "Sp140-204"; transcript_source "ensembl"; transcript_biotype "protein_coding"; exon_id "ENSRNOE00000289515"; exon_version "1";
9	ensembl	CDS	93700449	93700499	0	+	2	gene_id "ENSRNOG00000022800"; gene_version "8"; transcript_id "ENSRNOT00000119511"; transcript_version "2"; exon_number "12"; gene_name "Sp140"; gene_source "ensembl"; gene_biotype "protein_coding"; transcript_name "Sp140-204"; transcript_source "ensembl"; transcript_biotype "protein_coding"; protein_id "ENSRNOP00000080361"; protein_version "2";
9	ensembl	exon	93700449	93700499	0	+	.	gene_id "ENSRNOG00000022800"; gene_version "8"; transcript_id "ENSRNOT00000034603"; transcript_version "8"; exon_number "12"; gene_name "Sp140"; gene_source "ensembl"; gene_biotype "protein_coding"; transcript_name "Sp140-201"; transcript_source "ensembl"; transcript_biotype "protein_coding"; exon_id "ENSRNOE00000289515"; exon_version "1"; tag "Ensembl_canonical";
9	ensembl	CDS	93700449	93700499	0	+	2	gene_id "ENSRNOG00000022800"; gene_version "8"; transcript_id "ENSRNOT00000034603"; transcript_version "8"; exon_number "12"; gene_name "Sp140"; gene_source "ensembl"; gene_biotype "protein_coding"; transcript_name "Sp140-201"; transcript_source "ensembl"; transcript_biotype "protein_coding"; protein_id "ENSRNOP00000031057"; protein_version "7"; tag "Ensembl_canonical";
9	ENSEMBL114_rn	exon	93700449	93700499	55.336889156566	+	.	gene_id "ENSRNOG00000022800"; transcript_id "ENSRNOG00000022800_tx_10"; exon_id "9_93700449_93700499_+"; exonnum "12"; txlen "2820";
9	ENSEMBL114_rn	exon	93700449	93700499	22.6688974879853	+	.	gene_id "ENSRNOG00000022800"; transcript_id "ENSRNOG00000022800_tx_19"; exon_id "9_93700449_93700499_+"; exonnum "12"; txlen "3035";
9	ENSEMBL114_rn	exon	93700449	93700499	22.0373214381007	+	.	gene_id "ENSRNOG00000022800"; transcript_id "ENSRNOG00000022800_tx_21"; exon_id "9_93700449_93700499_+"; exonnum "12"; txlen "2993";
9	ENSEMBL114_rn	exon	93700449	93700499	9.5314120440857	+	.	gene_id "ENSRNOG00000022800"; transcript_id "ENSRNOG00000022800_tx_30"; exon_id "9_93700449_93700499_+"; exonnum "13"; txlen "3047";
9	ENSEMBL114_rn	exon	93700449	93700499	8.59979342355861	+	.	gene_id "ENSRNOG00000022800"; transcript_id "ENSRNOG00000022800_tx_35"; exon_id "9_93700449_93700499_+"; exonnum "13"; txlen "3005";
9	ENSEMBL114_rn	exon	93700449	93700499	5.99260286827729	+	.	gene_id "ENSRNOG00000022800"; transcript_id "ENSRNOG00000022800_tx_43"; exon_id "9_93700449_93700499_+"; exonnum "13"; txlen "3220";
9	ENSEMBL114_rn	exon	93700449	93700499	0.200091802118812	+	.	gene_id "ENSRNOG00000022800"; transcript_id "ENSRNOG00000022800_tx_45"; exon_id "9_93700449_93700499_+"; exonnum "13"; txlen "3521";
9	ENSEMBL114_rn	exon	93700449	93700499	63.8234889996781	+	.	gene_id "ENSRNOG00000022800"; transcript_id "ENSRNOG00000022800_tx_7"; exon_id "9_93700449_93700499_+"; exonnum "12"; txlen "2862";
9	ensembl	exon	93702088	93702153	0	+	.	gene_id "ENSRNOG00000022800"; gene_version "8"; transcript_id "ENSRNOT00000165640"; transcript_version "1"; exon_number "13"; gene_name "Sp140"; gene_source "ensembl"; gene_biotype "protein_coding"; transcript_name "Sp140-205"; transcript_source "ensembl"; transcript_biotype "protein_coding"; exon_id "ENSRNOE00000320820"; exon_version "1";
9	ensembl	CDS	93702088	93702153	0	+	2	gene_id "ENSRNOG00000022800"; gene_version "8"; transcript_id "ENSRNOT00000165640"; transcript_version "1"; exon_number "13"; gene_name "Sp140"; gene_source "ensembl"; gene_biotype "protein_coding"; transcript_name "Sp140-205"; transcript_source "ensembl"; transcript_biotype "protein_coding"; protein_id "ENSRNOP00000110337"; protein_version "1";
9	ensembl	exon	93702088	93702153	0	+	.	gene_id "ENSRNOG00000022800"; gene_version "8"; transcript_id "ENSRNOT00000078987"; transcript_version "3"; exon_number "13"; gene_name "Sp140"; gene_source "ensembl"; gene_biotype "protein_coding"; transcript_name "Sp140-202"; transcript_source "ensembl"; transcript_biotype "protein_coding"; exon_id "ENSRNOE00000320820"; exon_version "1";
9	ensembl	CDS	93702088	93702153	0	+	2	gene_id "ENSRNOG00000022800"; gene_version "8"; transcript_id "ENSRNOT00000078987"; transcript_version "3"; exon_number "13"; gene_name "Sp140"; gene_source "ensembl"; gene_biotype "protein_coding"; transcript_name "Sp140-202"; transcript_source "ensembl"; transcript_biotype "protein_coding"; protein_id "ENSRNOP00000071192"; protein_version "3";
9	ensembl	exon	93702088	93702153	0	+	.	gene_id "ENSRNOG00000022800"; gene_version "8"; transcript_id "ENSRNOT00000119511"; transcript_version "2"; exon_number "13"; gene_name "Sp140"; gene_source "ensembl"; gene_biotype "protein_coding"; transcript_name "Sp140-204"; transcript_source "ensembl"; transcript_biotype "protein_coding"; exon_id "ENSRNOE00000320820"; exon_version "1";
9	ensembl	CDS	93702088	93702153	0	+	2	gene_id "ENSRNOG00000022800"; gene_version "8"; transcript_id "ENSRNOT00000119511"; transcript_version "2"; exon_number "13"; gene_name "Sp140"; gene_source "ensembl"; gene_biotype "protein_coding"; transcript_name "Sp140-204"; transcript_source "ensembl"; transcript_biotype "protein_coding"; protein_id "ENSRNOP00000080361"; protein_version "2";
9	ensembl	exon	93702088	93702153	0	+	.	gene_id "ENSRNOG00000022800"; gene_version "8"; transcript_id "ENSRNOT00000110179"; transcript_version "2"; exon_number "11"; gene_name "Sp140"; gene_source "ensembl"; gene_biotype "protein_coding"; transcript_name "Sp140-203"; transcript_source "ensembl"; transcript_biotype "protein_coding"; exon_id "ENSRNOE00000320820"; exon_version "1";
9	ensembl	CDS	93702088	93702153	0	+	2	gene_id "ENSRNOG00000022800"; gene_version "8"; transcript_id "ENSRNOT00000110179"; transcript_version "2"; exon_number "11"; gene_name "Sp140"; gene_source "ensembl"; gene_biotype "protein_coding"; transcript_name "Sp140-203"; transcript_source "ensembl"; transcript_biotype "protein_coding"; protein_id "ENSRNOP00000096593"; protein_version "2";
9	ensembl	exon	93702088	93702153	0	+	.	gene_id "ENSRNOG00000022800"; gene_version "8"; transcript_id "ENSRNOT00000034603"; transcript_version "8"; exon_number "13"; gene_name "Sp140"; gene_source "ensembl"; gene_biotype "protein_coding"; transcript_name "Sp140-201"; transcript_source "ensembl"; transcript_biotype "protein_coding"; exon_id "ENSRNOE00000320820"; exon_version "1"; tag "Ensembl_canonical";
9	ensembl	CDS	93702088	93702153	0	+	2	gene_id "ENSRNOG00000022800"; gene_version "8"; transcript_id "ENSRNOT00000034603"; transcript_version "8"; exon_number "13"; gene_name "Sp140"; gene_source "ensembl"; gene_biotype "protein_coding"; transcript_name "Sp140-201"; transcript_source "ensembl"; transcript_biotype "protein_coding"; protein_id "ENSRNOP00000031057"; protein_version "7"; tag "Ensembl_canonical";
9	ENSEMBL114_rn	exon	93702088	93702153	55.336889156566	+	.	gene_id "ENSRNOG00000022800"; transcript_id "ENSRNOG00000022800_tx_10"; exon_id "9_93702088_93702153_+"; exonnum "13"; txlen "2820";
9	ENSEMBL114_rn	exon	93702088	93702153	39.4103292169921	+	.	gene_id "ENSRNOG00000022800"; transcript_id "ENSRNOG00000022800_tx_15"; exon_id "9_93702088_93702153_+"; exonnum "11"; txlen "2709";
9	ENSEMBL114_rn	exon	93702088	93702153	35.4342041614066	+	.	gene_id "ENSRNOG00000022800"; transcript_id "ENSRNOG00000022800_tx_16"; exon_id "9_93702088_93702153_+"; exonnum "11"; txlen "2667";
9	ENSEMBL114_rn	exon	93702088	93702153	23.1564457597061	+	.	gene_id "ENSRNOG00000022800"; transcript_id "ENSRNOG00000022800_tx_17"; exon_id "9_93702088_93702153_+"; exonnum "12"; txlen "2984";
9	ENSEMBL114_rn	exon	93702088	93702153	22.7571627300923	+	.	gene_id "ENSRNOG00000022800"; transcript_id "ENSRNOG00000022800_tx_18"; exon_id "9_93702088_93702153_+"; exonnum "12"; txlen "2942";
9	ENSEMBL114_rn	exon	93702088	93702153	22.6688974879853	+	.	gene_id "ENSRNOG00000022800"; transcript_id "ENSRNOG00000022800_tx_19"; exon_id "9_93702088_93702153_+"; exonnum "13"; txlen "3035";
9	ENSEMBL114_rn	exon	93702088	93702153	22.0373214381007	+	.	gene_id "ENSRNOG00000022800"; transcript_id "ENSRNOG00000022800_tx_21"; exon_id "9_93702088_93702153_+"; exonnum "13"; txlen "2993";
9	ENSEMBL114_rn	exon	93702088	93702153	20.6751818556519	+	.	gene_id "ENSRNOG00000022800"; transcript_id "ENSRNOG00000022800_tx_22"; exon_id "9_93702088_93702153_+"; exonnum "11"; txlen "2882";
9	ENSEMBL114_rn	exon	93702088	93702153	17.2018644763252	+	.	gene_id "ENSRNOG00000022800"; transcript_id "ENSRNOG00000022800_tx_24"; exon_id "9_93702088_93702153_+"; exonnum "11"; txlen "2840";
9	ENSEMBL114_rn	exon	93702088	93702153	9.5314120440857	+	.	gene_id "ENSRNOG00000022800"; transcript_id "ENSRNOG00000022800_tx_29"; exon_id "9_93702088_93702153_+"; exonnum "13"; txlen "2996";
9	ENSEMBL114_rn	exon	93702088	93702153	9.5314120440857	+	.	gene_id "ENSRNOG00000022800"; transcript_id "ENSRNOG00000022800_tx_30"; exon_id "9_93702088_93702153_+"; exonnum "14"; txlen "3047";
9	ENSEMBL114_rn	exon	93702088	93702153	9.49499503388232	+	.	gene_id "ENSRNOG00000022800"; transcript_id "ENSRNOG00000022800_tx_31"; exon_id "9_93702088_93702153_+"; exonnum "13"; txlen "2954";
9	ENSEMBL114_rn	exon	93702088	93702153	8.59979342355861	+	.	gene_id "ENSRNOG00000022800"; transcript_id "ENSRNOG00000022800_tx_35"; exon_id "9_93702088_93702153_+"; exonnum "14"; txlen "3005";
9	ENSEMBL114_rn	exon	93702088	93702153	8.20537378019348	+	.	gene_id "ENSRNOG00000022800"; transcript_id "ENSRNOG00000022800_tx_37"; exon_id "9_93702088_93702153_+"; exonnum "12"; txlen "2894";
9	ENSEMBL114_rn	exon	93702088	93702153	7.40897330938772	+	.	gene_id "ENSRNOG00000022800"; transcript_id "ENSRNOG00000022800_tx_40"; exon_id "9_93702088_93702153_+"; exonnum "12"; txlen "2852";
9	ENSEMBL114_rn	exon	93702088	93702153	6.71262380884349	+	.	gene_id "ENSRNOG00000022800"; transcript_id "ENSRNOG00000022800_tx_41"; exon_id "9_93702088_93702153_+"; exonnum "11"; txlen "2256";
9	ENSEMBL114_rn	exon	93702088	93702153	5.99260286827729	+	.	gene_id "ENSRNOG00000022800"; transcript_id "ENSRNOG00000022800_tx_42"; exon_id "9_93702088_93702153_+"; exonnum "13"; txlen "3169";
9	ENSEMBL114_rn	exon	93702088	93702153	5.99260286827729	+	.	gene_id "ENSRNOG00000022800"; transcript_id "ENSRNOG00000022800_tx_43"; exon_id "9_93702088_93702153_+"; exonnum "14"; txlen "3220";
9	ENSEMBL114_rn	exon	93702088	93702153	0.200091802118812	+	.	gene_id "ENSRNOG00000022800"; transcript_id "ENSRNOG00000022800_tx_45"; exon_id "9_93702088_93702153_+"; exonnum "14"; txlen "3521";
9	ENSEMBL114_rn	exon	93702088	93702153	64.777963456079	+	.	gene_id "ENSRNOG00000022800"; transcript_id "ENSRNOG00000022800_tx_6"; exon_id "9_93702088_93702153_+"; exonnum "12"; txlen "2811";
9	ENSEMBL114_rn	exon	93702088	93702153	63.8234889996781	+	.	gene_id "ENSRNOG00000022800"; transcript_id "ENSRNOG00000022800_tx_7"; exon_id "9_93702088_93702153_+"; exonnum "13"; txlen "2862";
9	ENSEMBL114_rn	exon	93702088	93702153	56.3593832488823	+	.	gene_id "ENSRNOG00000022800"; transcript_id "ENSRNOG00000022800_tx_9"; exon_id "9_93702088_93702153_+"; exonnum "12"; txlen "2769";
9	ensembl	exon	93704385	93704462	0	+	.	gene_id "ENSRNOG00000022800"; gene_version "8"; transcript_id "ENSRNOT00000165640"; transcript_version "1"; exon_number "14"; gene_name "Sp140"; gene_source "ensembl"; gene_biotype "protein_coding"; transcript_name "Sp140-205"; transcript_source "ensembl"; transcript_biotype "protein_coding"; exon_id "ENSRNOE00000325522"; exon_version "1";
9	ensembl	CDS	93704385	93704462	0	+	2	gene_id "ENSRNOG00000022800"; gene_version "8"; transcript_id "ENSRNOT00000165640"; transcript_version "1"; exon_number "14"; gene_name "Sp140"; gene_source "ensembl"; gene_biotype "protein_coding"; transcript_name "Sp140-205"; transcript_source "ensembl"; transcript_biotype "protein_coding"; protein_id "ENSRNOP00000110337"; protein_version "1";
9	ensembl	exon	93704385	93704462	0	+	.	gene_id "ENSRNOG00000022800"; gene_version "8"; transcript_id "ENSRNOT00000078987"; transcript_version "3"; exon_number "14"; gene_name "Sp140"; gene_source "ensembl"; gene_biotype "protein_coding"; transcript_name "Sp140-202"; transcript_source "ensembl"; transcript_biotype "protein_coding"; exon_id "ENSRNOE00000325522"; exon_version "1";
9	ensembl	CDS	93704385	93704462	0	+	2	gene_id "ENSRNOG00000022800"; gene_version "8"; transcript_id "ENSRNOT00000078987"; transcript_version "3"; exon_number "14"; gene_name "Sp140"; gene_source "ensembl"; gene_biotype "protein_coding"; transcript_name "Sp140-202"; transcript_source "ensembl"; transcript_biotype "protein_coding"; protein_id "ENSRNOP00000071192"; protein_version "3";
9	ensembl	exon	93704385	93704462	0	+	.	gene_id "ENSRNOG00000022800"; gene_version "8"; transcript_id "ENSRNOT00000119511"; transcript_version "2"; exon_number "14"; gene_name "Sp140"; gene_source "ensembl"; gene_biotype "protein_coding"; transcript_name "Sp140-204"; transcript_source "ensembl"; transcript_biotype "protein_coding"; exon_id "ENSRNOE00000325522"; exon_version "1";
9	ensembl	CDS	93704385	93704462	0	+	2	gene_id "ENSRNOG00000022800"; gene_version "8"; transcript_id "ENSRNOT00000119511"; transcript_version "2"; exon_number "14"; gene_name "Sp140"; gene_source "ensembl"; gene_biotype "protein_coding"; transcript_name "Sp140-204"; transcript_source "ensembl"; transcript_biotype "protein_coding"; protein_id "ENSRNOP00000080361"; protein_version "2";
9	ensembl	exon	93704385	93704462	0	+	.	gene_id "ENSRNOG00000022800"; gene_version "8"; transcript_id "ENSRNOT00000110179"; transcript_version "2"; exon_number "12"; gene_name "Sp140"; gene_source "ensembl"; gene_biotype "protein_coding"; transcript_name "Sp140-203"; transcript_source "ensembl"; transcript_biotype "protein_coding"; exon_id "ENSRNOE00000325522"; exon_version "1";
9	ensembl	CDS	93704385	93704462	0	+	2	gene_id "ENSRNOG00000022800"; gene_version "8"; transcript_id "ENSRNOT00000110179"; transcript_version "2"; exon_number "12"; gene_name "Sp140"; gene_source "ensembl"; gene_biotype "protein_coding"; transcript_name "Sp140-203"; transcript_source "ensembl"; transcript_biotype "protein_coding"; protein_id "ENSRNOP00000096593"; protein_version "2";
9	ensembl	exon	93704385	93704462	0	+	.	gene_id "ENSRNOG00000022800"; gene_version "8"; transcript_id "ENSRNOT00000034603"; transcript_version "8"; exon_number "14"; gene_name "Sp140"; gene_source "ensembl"; gene_biotype "protein_coding"; transcript_name "Sp140-201"; transcript_source "ensembl"; transcript_biotype "protein_coding"; exon_id "ENSRNOE00000325522"; exon_version "1"; tag "Ensembl_canonical";
9	ensembl	CDS	93704385	93704462	0	+	2	gene_id "ENSRNOG00000022800"; gene_version "8"; transcript_id "ENSRNOT00000034603"; transcript_version "8"; exon_number "14"; gene_name "Sp140"; gene_source "ensembl"; gene_biotype "protein_coding"; transcript_name "Sp140-201"; transcript_source "ensembl"; transcript_biotype "protein_coding"; protein_id "ENSRNOP00000031057"; protein_version "7"; tag "Ensembl_canonical";
9	ENSEMBL114_rn	exon	93704385	93704462	55.336889156566	+	.	gene_id "ENSRNOG00000022800"; transcript_id "ENSRNOG00000022800_tx_10"; exon_id "9_93704385_93704462_+"; exonnum "14"; txlen "2820";
9	ENSEMBL114_rn	exon	93704385	93704462	52.0972154011892	+	.	gene_id "ENSRNOG00000022800"; transcript_id "ENSRNOG00000022800_tx_11"; exon_id "9_93704385_93704462_+"; exonnum "11"; txlen "2643";
9	ENSEMBL114_rn	exon	93704385	93704462	48.494575163367	+	.	gene_id "ENSRNOG00000022800"; transcript_id "ENSRNOG00000022800_tx_13"; exon_id "9_93704385_93704462_+"; exonnum "11"; txlen "2601";
9	ENSEMBL114_rn	exon	93704385	93704462	39.4103292169921	+	.	gene_id "ENSRNOG00000022800"; transcript_id "ENSRNOG00000022800_tx_15"; exon_id "9_93704385_93704462_+"; exonnum "12"; txlen "2709";
9	ENSEMBL114_rn	exon	93704385	93704462	35.4342041614066	+	.	gene_id "ENSRNOG00000022800"; transcript_id "ENSRNOG00000022800_tx_16"; exon_id "9_93704385_93704462_+"; exonnum "12"; txlen "2667";
9	ENSEMBL114_rn	exon	93704385	93704462	23.1564457597061	+	.	gene_id "ENSRNOG00000022800"; transcript_id "ENSRNOG00000022800_tx_17"; exon_id "9_93704385_93704462_+"; exonnum "13"; txlen "2984";
9	ENSEMBL114_rn	exon	93704385	93704462	22.7571627300923	+	.	gene_id "ENSRNOG00000022800"; transcript_id "ENSRNOG00000022800_tx_18"; exon_id "9_93704385_93704462_+"; exonnum "13"; txlen "2942";
9	ENSEMBL114_rn	exon	93704385	93704462	22.6688974879853	+	.	gene_id "ENSRNOG00000022800"; transcript_id "ENSRNOG00000022800_tx_19"; exon_id "9_93704385_93704462_+"; exonnum "14"; txlen "3035";
9	ENSEMBL114_rn	exon	93704385	93704462	22.4927048803551	+	.	gene_id "ENSRNOG00000022800"; transcript_id "ENSRNOG00000022800_tx_20"; exon_id "9_93704385_93704462_+"; exonnum "11"; txlen "2816";
9	ENSEMBL114_rn	exon	93704385	93704462	22.0373214381007	+	.	gene_id "ENSRNOG00000022800"; transcript_id "ENSRNOG00000022800_tx_21"; exon_id "9_93704385_93704462_+"; exonnum "14"; txlen "2993";
9	ENSEMBL114_rn	exon	93704385	93704462	20.6751818556519	+	.	gene_id "ENSRNOG00000022800"; transcript_id "ENSRNOG00000022800_tx_22"; exon_id "9_93704385_93704462_+"; exonnum "12"; txlen "2882";
9	ENSEMBL114_rn	exon	93704385	93704462	19.162361483171	+	.	gene_id "ENSRNOG00000022800"; transcript_id "ENSRNOG00000022800_tx_23"; exon_id "9_93704385_93704462_+"; exonnum "11"; txlen "2774";
9	ENSEMBL114_rn	exon	93704385	93704462	17.2018644763252	+	.	gene_id "ENSRNOG00000022800"; transcript_id "ENSRNOG00000022800_tx_24"; exon_id "9_93704385_93704462_+"; exonnum "12"; txlen "2840";
9	ENSEMBL114_rn	exon	93704385	93704462	9.5314120440857	+	.	gene_id "ENSRNOG00000022800"; transcript_id "ENSRNOG00000022800_tx_29"; exon_id "9_93704385_93704462_+"; exonnum "14"; txlen "2996";
9	ENSEMBL114_rn	exon	93704385	93704462	9.5314120440857	+	.	gene_id "ENSRNOG00000022800"; transcript_id "ENSRNOG00000022800_tx_30"; exon_id "9_93704385_93704462_+"; exonnum "15"; txlen "3047";
9	ENSEMBL114_rn	exon	93704385	93704462	9.49499503388232	+	.	gene_id "ENSRNOG00000022800"; transcript_id "ENSRNOG00000022800_tx_31"; exon_id "9_93704385_93704462_+"; exonnum "14"; txlen "2954";
9	ENSEMBL114_rn	exon	93704385	93704462	9.17644433154124	+	.	gene_id "ENSRNOG00000022800"; transcript_id "ENSRNOG00000022800_tx_33"; exon_id "9_93704385_93704462_+"; exonnum "12"; txlen "2828";
9	ENSEMBL114_rn	exon	93704385	93704462	8.59979342355861	+	.	gene_id "ENSRNOG00000022800"; transcript_id "ENSRNOG00000022800_tx_35"; exon_id "9_93704385_93704462_+"; exonnum "15"; txlen "3005";
9	ENSEMBL114_rn	exon	93704385	93704462	8.20537378019348	+	.	gene_id "ENSRNOG00000022800"; transcript_id "ENSRNOG00000022800_tx_37"; exon_id "9_93704385_93704462_+"; exonnum "13"; txlen "2894";
9	ENSEMBL114_rn	exon	93704385	93704462	8.14208416863298	+	.	gene_id "ENSRNOG00000022800"; transcript_id "ENSRNOG00000022800_tx_38"; exon_id "9_93704385_93704462_+"; exonnum "12"; txlen "2786";
9	ENSEMBL114_rn	exon	93704385	93704462	7.40897330938772	+	.	gene_id "ENSRNOG00000022800"; transcript_id "ENSRNOG00000022800_tx_40"; exon_id "9_93704385_93704462_+"; exonnum "13"; txlen "2852";
9	ENSEMBL114_rn	exon	93704385	93704462	6.71262380884349	+	.	gene_id "ENSRNOG00000022800"; transcript_id "ENSRNOG00000022800_tx_41"; exon_id "9_93704385_93704462_+"; exonnum "12"; txlen "2256";
9	ENSEMBL114_rn	exon	93704385	93704462	5.99260286827729	+	.	gene_id "ENSRNOG00000022800"; transcript_id "ENSRNOG00000022800_tx_42"; exon_id "9_93704385_93704462_+"; exonnum "14"; txlen "3169";
9	ENSEMBL114_rn	exon	93704385	93704462	5.99260286827729	+	.	gene_id "ENSRNOG00000022800"; transcript_id "ENSRNOG00000022800_tx_43"; exon_id "9_93704385_93704462_+"; exonnum "15"; txlen "3220";
9	ENSEMBL114_rn	exon	93704385	93704462	0.200091802118812	+	.	gene_id "ENSRNOG00000022800"; transcript_id "ENSRNOG00000022800_tx_45"; exon_id "9_93704385_93704462_+"; exonnum "15"; txlen "3521";
9	ENSEMBL114_rn	exon	93704385	93704462	64.777963456079	+	.	gene_id "ENSRNOG00000022800"; transcript_id "ENSRNOG00000022800_tx_6"; exon_id "9_93704385_93704462_+"; exonnum "13"; txlen "2811";
9	ENSEMBL114_rn	exon	93704385	93704462	63.8234889996781	+	.	gene_id "ENSRNOG00000022800"; transcript_id "ENSRNOG00000022800_tx_7"; exon_id "9_93704385_93704462_+"; exonnum "14"; txlen "2862";
9	ENSEMBL114_rn	exon	93704385	93704462	56.3593832488823	+	.	gene_id "ENSRNOG00000022800"; transcript_id "ENSRNOG00000022800_tx_9"; exon_id "9_93704385_93704462_+"; exonnum "13"; txlen "2769";
9	ensembl	exon	93707323	93707427	0	+	.	gene_id "ENSRNOG00000022800"; gene_version "8"; transcript_id "ENSRNOT00000165640"; transcript_version "1"; exon_number "15"; gene_name "Sp140"; gene_source "ensembl"; gene_biotype "protein_coding"; transcript_name "Sp140-205"; transcript_source "ensembl"; transcript_biotype "protein_coding"; exon_id "ENSRNOE00000332764"; exon_version "1";
9	ensembl	CDS	93707323	93707427	0	+	2	gene_id "ENSRNOG00000022800"; gene_version "8"; transcript_id "ENSRNOT00000165640"; transcript_version "1"; exon_number "15"; gene_name "Sp140"; gene_source "ensembl"; gene_biotype "protein_coding"; transcript_name "Sp140-205"; transcript_source "ensembl"; transcript_biotype "protein_coding"; protein_id "ENSRNOP00000110337"; protein_version "1";
9	ensembl	exon	93707323	93707427	0	+	.	gene_id "ENSRNOG00000022800"; gene_version "8"; transcript_id "ENSRNOT00000078987"; transcript_version "3"; exon_number "15"; gene_name "Sp140"; gene_source "ensembl"; gene_biotype "protein_coding"; transcript_name "Sp140-202"; transcript_source "ensembl"; transcript_biotype "protein_coding"; exon_id "ENSRNOE00000332764"; exon_version "1";
9	ensembl	CDS	93707323	93707427	0	+	2	gene_id "ENSRNOG00000022800"; gene_version "8"; transcript_id "ENSRNOT00000078987"; transcript_version "3"; exon_number "15"; gene_name "Sp140"; gene_source "ensembl"; gene_biotype "protein_coding"; transcript_name "Sp140-202"; transcript_source "ensembl"; transcript_biotype "protein_coding"; protein_id "ENSRNOP00000071192"; protein_version "3";
9	ensembl	exon	93707323	93707427	0	+	.	gene_id "ENSRNOG00000022800"; gene_version "8"; transcript_id "ENSRNOT00000119511"; transcript_version "2"; exon_number "15"; gene_name "Sp140"; gene_source "ensembl"; gene_biotype "protein_coding"; transcript_name "Sp140-204"; transcript_source "ensembl"; transcript_biotype "protein_coding"; exon_id "ENSRNOE00000332764"; exon_version "1";
9	ensembl	CDS	93707323	93707427	0	+	2	gene_id "ENSRNOG00000022800"; gene_version "8"; transcript_id "ENSRNOT00000119511"; transcript_version "2"; exon_number "15"; gene_name "Sp140"; gene_source "ensembl"; gene_biotype "protein_coding"; transcript_name "Sp140-204"; transcript_source "ensembl"; transcript_biotype "protein_coding"; protein_id "ENSRNOP00000080361"; protein_version "2";
9	ensembl	exon	93707323	93707427	0	+	.	gene_id "ENSRNOG00000022800"; gene_version "8"; transcript_id "ENSRNOT00000110179"; transcript_version "2"; exon_number "13"; gene_name "Sp140"; gene_source "ensembl"; gene_biotype "protein_coding"; transcript_name "Sp140-203"; transcript_source "ensembl"; transcript_biotype "protein_coding"; exon_id "ENSRNOE00000332764"; exon_version "1";
9	ensembl	CDS	93707323	93707427	0	+	2	gene_id "ENSRNOG00000022800"; gene_version "8"; transcript_id "ENSRNOT00000110179"; transcript_version "2"; exon_number "13"; gene_name "Sp140"; gene_source "ensembl"; gene_biotype "protein_coding"; transcript_name "Sp140-203"; transcript_source "ensembl"; transcript_biotype "protein_coding"; protein_id "ENSRNOP00000096593"; protein_version "2";
9	ensembl	exon	93707323	93707427	0	+	.	gene_id "ENSRNOG00000022800"; gene_version "8"; transcript_id "ENSRNOT00000034603"; transcript_version "8"; exon_number "15"; gene_name "Sp140"; gene_source "ensembl"; gene_biotype "protein_coding"; transcript_name "Sp140-201"; transcript_source "ensembl"; transcript_biotype "protein_coding"; exon_id "ENSRNOE00000332764"; exon_version "1"; tag "Ensembl_canonical";
9	ensembl	CDS	93707323	93707427	0	+	2	gene_id "ENSRNOG00000022800"; gene_version "8"; transcript_id "ENSRNOT00000034603"; transcript_version "8"; exon_number "15"; gene_name "Sp140"; gene_source "ensembl"; gene_biotype "protein_coding"; transcript_name "Sp140-201"; transcript_source "ensembl"; transcript_biotype "protein_coding"; protein_id "ENSRNOP00000031057"; protein_version "7"; tag "Ensembl_canonical";
9	ENSEMBL114_rn	exon	93707323	93707427	55.336889156566	+	.	gene_id "ENSRNOG00000022800"; transcript_id "ENSRNOG00000022800_tx_10"; exon_id "9_93707323_93707427_+"; exonnum "15"; txlen "2820";
9	ENSEMBL114_rn	exon	93707323	93707427	52.0972154011892	+	.	gene_id "ENSRNOG00000022800"; transcript_id "ENSRNOG00000022800_tx_11"; exon_id "9_93707323_93707427_+"; exonnum "12"; txlen "2643";
9	ENSEMBL114_rn	exon	93707323	93707427	48.494575163367	+	.	gene_id "ENSRNOG00000022800"; transcript_id "ENSRNOG00000022800_tx_13"; exon_id "9_93707323_93707427_+"; exonnum "12"; txlen "2601";
9	ENSEMBL114_rn	exon	93707323	93707427	39.4103292169921	+	.	gene_id "ENSRNOG00000022800"; transcript_id "ENSRNOG00000022800_tx_15"; exon_id "9_93707323_93707427_+"; exonnum "13"; txlen "2709";
9	ENSEMBL114_rn	exon	93707323	93707427	35.4342041614066	+	.	gene_id "ENSRNOG00000022800"; transcript_id "ENSRNOG00000022800_tx_16"; exon_id "9_93707323_93707427_+"; exonnum "13"; txlen "2667";
9	ENSEMBL114_rn	exon	93707323	93707427	23.1564457597061	+	.	gene_id "ENSRNOG00000022800"; transcript_id "ENSRNOG00000022800_tx_17"; exon_id "9_93707323_93707427_+"; exonnum "14"; txlen "2984";
9	ENSEMBL114_rn	exon	93707323	93707427	22.7571627300923	+	.	gene_id "ENSRNOG00000022800"; transcript_id "ENSRNOG00000022800_tx_18"; exon_id "9_93707323_93707427_+"; exonnum "14"; txlen "2942";
9	ENSEMBL114_rn	exon	93707323	93707427	22.6688974879853	+	.	gene_id "ENSRNOG00000022800"; transcript_id "ENSRNOG00000022800_tx_19"; exon_id "9_93707323_93707427_+"; exonnum "15"; txlen "3035";
9	ENSEMBL114_rn	exon	93707323	93707427	22.4927048803551	+	.	gene_id "ENSRNOG00000022800"; transcript_id "ENSRNOG00000022800_tx_20"; exon_id "9_93707323_93707427_+"; exonnum "12"; txlen "2816";
9	ENSEMBL114_rn	exon	93707323	93707427	22.0373214381007	+	.	gene_id "ENSRNOG00000022800"; transcript_id "ENSRNOG00000022800_tx_21"; exon_id "9_93707323_93707427_+"; exonnum "15"; txlen "2993";
9	ENSEMBL114_rn	exon	93707323	93707427	20.6751818556519	+	.	gene_id "ENSRNOG00000022800"; transcript_id "ENSRNOG00000022800_tx_22"; exon_id "9_93707323_93707427_+"; exonnum "13"; txlen "2882";
9	ENSEMBL114_rn	exon	93707323	93707427	19.162361483171	+	.	gene_id "ENSRNOG00000022800"; transcript_id "ENSRNOG00000022800_tx_23"; exon_id "9_93707323_93707427_+"; exonnum "12"; txlen "2774";
9	ENSEMBL114_rn	exon	93707323	93707427	17.2018644763252	+	.	gene_id "ENSRNOG00000022800"; transcript_id "ENSRNOG00000022800_tx_24"; exon_id "9_93707323_93707427_+"; exonnum "13"; txlen "2840";
9	ENSEMBL114_rn	exon	93707323	93707427	9.5314120440857	+	.	gene_id "ENSRNOG00000022800"; transcript_id "ENSRNOG00000022800_tx_29"; exon_id "9_93707323_93707427_+"; exonnum "15"; txlen "2996";
9	ENSEMBL114_rn	exon	93707323	93707427	9.5314120440857	+	.	gene_id "ENSRNOG00000022800"; transcript_id "ENSRNOG00000022800_tx_30"; exon_id "9_93707323_93707427_+"; exonnum "16"; txlen "3047";
9	ENSEMBL114_rn	exon	93707323	93707427	9.49499503388232	+	.	gene_id "ENSRNOG00000022800"; transcript_id "ENSRNOG00000022800_tx_31"; exon_id "9_93707323_93707427_+"; exonnum "15"; txlen "2954";
9	ENSEMBL114_rn	exon	93707323	93707427	9.17644433154124	+	.	gene_id "ENSRNOG00000022800"; transcript_id "ENSRNOG00000022800_tx_33"; exon_id "9_93707323_93707427_+"; exonnum "13"; txlen "2828";
9	ENSEMBL114_rn	exon	93707323	93707427	8.59979342355861	+	.	gene_id "ENSRNOG00000022800"; transcript_id "ENSRNOG00000022800_tx_35"; exon_id "9_93707323_93707427_+"; exonnum "16"; txlen "3005";
9	ENSEMBL114_rn	exon	93707323	93707427	8.20537378019348	+	.	gene_id "ENSRNOG00000022800"; transcript_id "ENSRNOG00000022800_tx_37"; exon_id "9_93707323_93707427_+"; exonnum "14"; txlen "2894";
9	ENSEMBL114_rn	exon	93707323	93707427	8.14208416863298	+	.	gene_id "ENSRNOG00000022800"; transcript_id "ENSRNOG00000022800_tx_38"; exon_id "9_93707323_93707427_+"; exonnum "13"; txlen "2786";
9	ENSEMBL114_rn	exon	93707323	93707427	7.40897330938772	+	.	gene_id "ENSRNOG00000022800"; transcript_id "ENSRNOG00000022800_tx_40"; exon_id "9_93707323_93707427_+"; exonnum "14"; txlen "2852";
9	ENSEMBL114_rn	exon	93707323	93707427	6.71262380884349	+	.	gene_id "ENSRNOG00000022800"; transcript_id "ENSRNOG00000022800_tx_41"; exon_id "9_93707323_93707427_+"; exonnum "13"; txlen "2256";
9	ENSEMBL114_rn	exon	93707323	93707427	5.99260286827729	+	.	gene_id "ENSRNOG00000022800"; transcript_id "ENSRNOG00000022800_tx_42"; exon_id "9_93707323_93707427_+"; exonnum "15"; txlen "3169";
9	ENSEMBL114_rn	exon	93707323	93707427	5.99260286827729	+	.	gene_id "ENSRNOG00000022800"; transcript_id "ENSRNOG00000022800_tx_43"; exon_id "9_93707323_93707427_+"; exonnum "16"; txlen "3220";
9	ENSEMBL114_rn	exon	93707323	93707427	0.200091802118812	+	.	gene_id "ENSRNOG00000022800"; transcript_id "ENSRNOG00000022800_tx_45"; exon_id "9_93707323_93707427_+"; exonnum "16"; txlen "3521";
9	ENSEMBL114_rn	exon	93707323	93707427	64.777963456079	+	.	gene_id "ENSRNOG00000022800"; transcript_id "ENSRNOG00000022800_tx_6"; exon_id "9_93707323_93707427_+"; exonnum "14"; txlen "2811";
9	ENSEMBL114_rn	exon	93707323	93707427	63.8234889996781	+	.	gene_id "ENSRNOG00000022800"; transcript_id "ENSRNOG00000022800_tx_7"; exon_id "9_93707323_93707427_+"; exonnum "15"; txlen "2862";
9	ENSEMBL114_rn	exon	93707323	93707427	56.3593832488823	+	.	gene_id "ENSRNOG00000022800"; transcript_id "ENSRNOG00000022800_tx_9"; exon_id "9_93707323_93707427_+"; exonnum "14"; txlen "2769";
9	ensembl	exon	93709322	93709464	0	+	.	gene_id "ENSRNOG00000022800"; gene_version "8"; transcript_id "ENSRNOT00000165640"; transcript_version "1"; exon_number "16"; gene_name "Sp140"; gene_source "ensembl"; gene_biotype "protein_coding"; transcript_name "Sp140-205"; transcript_source "ensembl"; transcript_biotype "protein_coding"; exon_id "ENSRNOE00000341911"; exon_version "1";
9	ensembl	CDS	93709322	93709464	0	+	2	gene_id "ENSRNOG00000022800"; gene_version "8"; transcript_id "ENSRNOT00000165640"; transcript_version "1"; exon_number "16"; gene_name "Sp140"; gene_source "ensembl"; gene_biotype "protein_coding"; transcript_name "Sp140-205"; transcript_source "ensembl"; transcript_biotype "protein_coding"; protein_id "ENSRNOP00000110337"; protein_version "1";
9	ensembl	exon	93709322	93709464	0	+	.	gene_id "ENSRNOG00000022800"; gene_version "8"; transcript_id "ENSRNOT00000078987"; transcript_version "3"; exon_number "16"; gene_name "Sp140"; gene_source "ensembl"; gene_biotype "protein_coding"; transcript_name "Sp140-202"; transcript_source "ensembl"; transcript_biotype "protein_coding"; exon_id "ENSRNOE00000341911"; exon_version "1";
9	ensembl	CDS	93709322	93709464	0	+	2	gene_id "ENSRNOG00000022800"; gene_version "8"; transcript_id "ENSRNOT00000078987"; transcript_version "3"; exon_number "16"; gene_name "Sp140"; gene_source "ensembl"; gene_biotype "protein_coding"; transcript_name "Sp140-202"; transcript_source "ensembl"; transcript_biotype "protein_coding"; protein_id "ENSRNOP00000071192"; protein_version "3";
9	ensembl	exon	93709322	93709464	0	+	.	gene_id "ENSRNOG00000022800"; gene_version "8"; transcript_id "ENSRNOT00000119511"; transcript_version "2"; exon_number "16"; gene_name "Sp140"; gene_source "ensembl"; gene_biotype "protein_coding"; transcript_name "Sp140-204"; transcript_source "ensembl"; transcript_biotype "protein_coding"; exon_id "ENSRNOE00000341911"; exon_version "1";
9	ensembl	CDS	93709322	93709464	0	+	2	gene_id "ENSRNOG00000022800"; gene_version "8"; transcript_id "ENSRNOT00000119511"; transcript_version "2"; exon_number "16"; gene_name "Sp140"; gene_source "ensembl"; gene_biotype "protein_coding"; transcript_name "Sp140-204"; transcript_source "ensembl"; transcript_biotype "protein_coding"; protein_id "ENSRNOP00000080361"; protein_version "2";
9	ensembl	exon	93709322	93709464	0	+	.	gene_id "ENSRNOG00000022800"; gene_version "8"; transcript_id "ENSRNOT00000110179"; transcript_version "2"; exon_number "14"; gene_name "Sp140"; gene_source "ensembl"; gene_biotype "protein_coding"; transcript_name "Sp140-203"; transcript_source "ensembl"; transcript_biotype "protein_coding"; exon_id "ENSRNOE00000341911"; exon_version "1";
9	ensembl	CDS	93709322	93709464	0	+	2	gene_id "ENSRNOG00000022800"; gene_version "8"; transcript_id "ENSRNOT00000110179"; transcript_version "2"; exon_number "14"; gene_name "Sp140"; gene_source "ensembl"; gene_biotype "protein_coding"; transcript_name "Sp140-203"; transcript_source "ensembl"; transcript_biotype "protein_coding"; protein_id "ENSRNOP00000096593"; protein_version "2";
9	ensembl	exon	93709322	93709464	0	+	.	gene_id "ENSRNOG00000022800"; gene_version "8"; transcript_id "ENSRNOT00000034603"; transcript_version "8"; exon_number "16"; gene_name "Sp140"; gene_source "ensembl"; gene_biotype "protein_coding"; transcript_name "Sp140-201"; transcript_source "ensembl"; transcript_biotype "protein_coding"; exon_id "ENSRNOE00000341911"; exon_version "1"; tag "Ensembl_canonical";
9	ensembl	CDS	93709322	93709464	0	+	2	gene_id "ENSRNOG00000022800"; gene_version "8"; transcript_id "ENSRNOT00000034603"; transcript_version "8"; exon_number "16"; gene_name "Sp140"; gene_source "ensembl"; gene_biotype "protein_coding"; transcript_name "Sp140-201"; transcript_source "ensembl"; transcript_biotype "protein_coding"; protein_id "ENSRNOP00000031057"; protein_version "7"; tag "Ensembl_canonical";
9	ENSEMBL114_rn	exon	93709322	93709464	55.336889156566	+	.	gene_id "ENSRNOG00000022800"; transcript_id "ENSRNOG00000022800_tx_10"; exon_id "9_93709322_93709464_+"; exonnum "16"; txlen "2820";
9	ENSEMBL114_rn	exon	93709322	93709464	52.0972154011892	+	.	gene_id "ENSRNOG00000022800"; transcript_id "ENSRNOG00000022800_tx_11"; exon_id "9_93709322_93709464_+"; exonnum "13"; txlen "2643";
9	ENSEMBL114_rn	exon	93709322	93709464	48.494575163367	+	.	gene_id "ENSRNOG00000022800"; transcript_id "ENSRNOG00000022800_tx_13"; exon_id "9_93709322_93709464_+"; exonnum "13"; txlen "2601";
9	ENSEMBL114_rn	exon	93709322	93709464	39.4103292169921	+	.	gene_id "ENSRNOG00000022800"; transcript_id "ENSRNOG00000022800_tx_15"; exon_id "9_93709322_93709464_+"; exonnum "14"; txlen "2709";
9	ENSEMBL114_rn	exon	93709322	93709464	35.4342041614066	+	.	gene_id "ENSRNOG00000022800"; transcript_id "ENSRNOG00000022800_tx_16"; exon_id "9_93709322_93709464_+"; exonnum "14"; txlen "2667";
9	ENSEMBL114_rn	exon	93709322	93709464	23.1564457597061	+	.	gene_id "ENSRNOG00000022800"; transcript_id "ENSRNOG00000022800_tx_17"; exon_id "9_93709322_93709464_+"; exonnum "15"; txlen "2984";
9	ENSEMBL114_rn	exon	93709322	93709464	22.7571627300923	+	.	gene_id "ENSRNOG00000022800"; transcript_id "ENSRNOG00000022800_tx_18"; exon_id "9_93709322_93709464_+"; exonnum "15"; txlen "2942";
9	ENSEMBL114_rn	exon	93709322	93709464	22.6688974879853	+	.	gene_id "ENSRNOG00000022800"; transcript_id "ENSRNOG00000022800_tx_19"; exon_id "9_93709322_93709464_+"; exonnum "16"; txlen "3035";
9	ENSEMBL114_rn	exon	93709322	93709464	22.4927048803551	+	.	gene_id "ENSRNOG00000022800"; transcript_id "ENSRNOG00000022800_tx_20"; exon_id "9_93709322_93709464_+"; exonnum "13"; txlen "2816";
9	ENSEMBL114_rn	exon	93709322	93709464	22.0373214381007	+	.	gene_id "ENSRNOG00000022800"; transcript_id "ENSRNOG00000022800_tx_21"; exon_id "9_93709322_93709464_+"; exonnum "16"; txlen "2993";
9	ENSEMBL114_rn	exon	93709322	93709464	20.6751818556519	+	.	gene_id "ENSRNOG00000022800"; transcript_id "ENSRNOG00000022800_tx_22"; exon_id "9_93709322_93709464_+"; exonnum "14"; txlen "2882";
9	ENSEMBL114_rn	exon	93709322	93709464	19.162361483171	+	.	gene_id "ENSRNOG00000022800"; transcript_id "ENSRNOG00000022800_tx_23"; exon_id "9_93709322_93709464_+"; exonnum "13"; txlen "2774";
9	ENSEMBL114_rn	exon	93709322	93709464	17.2018644763252	+	.	gene_id "ENSRNOG00000022800"; transcript_id "ENSRNOG00000022800_tx_24"; exon_id "9_93709322_93709464_+"; exonnum "14"; txlen "2840";
9	ENSEMBL114_rn	exon	93709322	93709464	9.5314120440857	+	.	gene_id "ENSRNOG00000022800"; transcript_id "ENSRNOG00000022800_tx_29"; exon_id "9_93709322_93709464_+"; exonnum "16"; txlen "2996";
9	ENSEMBL114_rn	exon	93709322	93709464	9.5314120440857	+	.	gene_id "ENSRNOG00000022800"; transcript_id "ENSRNOG00000022800_tx_30"; exon_id "9_93709322_93709464_+"; exonnum "17"; txlen "3047";
9	ENSEMBL114_rn	exon	93709322	93709464	9.49499503388232	+	.	gene_id "ENSRNOG00000022800"; transcript_id "ENSRNOG00000022800_tx_31"; exon_id "9_93709322_93709464_+"; exonnum "16"; txlen "2954";
9	ENSEMBL114_rn	exon	93709322	93709464	9.17644433154124	+	.	gene_id "ENSRNOG00000022800"; transcript_id "ENSRNOG00000022800_tx_33"; exon_id "9_93709322_93709464_+"; exonnum "14"; txlen "2828";
9	ENSEMBL114_rn	exon	93709322	93709464	8.59979342355861	+	.	gene_id "ENSRNOG00000022800"; transcript_id "ENSRNOG00000022800_tx_35"; exon_id "9_93709322_93709464_+"; exonnum "17"; txlen "3005";
9	ENSEMBL114_rn	exon	93709322	93709464	8.20537378019348	+	.	gene_id "ENSRNOG00000022800"; transcript_id "ENSRNOG00000022800_tx_37"; exon_id "9_93709322_93709464_+"; exonnum "15"; txlen "2894";
9	ENSEMBL114_rn	exon	93709322	93709464	8.14208416863298	+	.	gene_id "ENSRNOG00000022800"; transcript_id "ENSRNOG00000022800_tx_38"; exon_id "9_93709322_93709464_+"; exonnum "14"; txlen "2786";
9	ENSEMBL114_rn	exon	93709322	93709464	7.40897330938772	+	.	gene_id "ENSRNOG00000022800"; transcript_id "ENSRNOG00000022800_tx_40"; exon_id "9_93709322_93709464_+"; exonnum "15"; txlen "2852";
9	ENSEMBL114_rn	exon	93709322	93709464	6.71262380884349	+	.	gene_id "ENSRNOG00000022800"; transcript_id "ENSRNOG00000022800_tx_41"; exon_id "9_93709322_93709464_+"; exonnum "14"; txlen "2256";
9	ENSEMBL114_rn	exon	93709322	93709464	5.99260286827729	+	.	gene_id "ENSRNOG00000022800"; transcript_id "ENSRNOG00000022800_tx_42"; exon_id "9_93709322_93709464_+"; exonnum "16"; txlen "3169";
9	ENSEMBL114_rn	exon	93709322	93709464	5.99260286827729	+	.	gene_id "ENSRNOG00000022800"; transcript_id "ENSRNOG00000022800_tx_43"; exon_id "9_93709322_93709464_+"; exonnum "17"; txlen "3220";
9	ENSEMBL114_rn	exon	93709322	93709464	0.200091802118812	+	.	gene_id "ENSRNOG00000022800"; transcript_id "ENSRNOG00000022800_tx_45"; exon_id "9_93709322_93709464_+"; exonnum "17"; txlen "3521";
9	ENSEMBL114_rn	exon	93709322	93709464	64.777963456079	+	.	gene_id "ENSRNOG00000022800"; transcript_id "ENSRNOG00000022800_tx_6"; exon_id "9_93709322_93709464_+"; exonnum "15"; txlen "2811";
9	ENSEMBL114_rn	exon	93709322	93709464	63.8234889996781	+	.	gene_id "ENSRNOG00000022800"; transcript_id "ENSRNOG00000022800_tx_7"; exon_id "9_93709322_93709464_+"; exonnum "16"; txlen "2862";
9	ENSEMBL114_rn	exon	93709322	93709464	56.3593832488823	+	.	gene_id "ENSRNOG00000022800"; transcript_id "ENSRNOG00000022800_tx_9"; exon_id "9_93709322_93709464_+"; exonnum "15"; txlen "2769";
9	ensembl	exon	93712285	93712332	0	+	.	gene_id "ENSRNOG00000022800"; gene_version "8"; transcript_id "ENSRNOT00000165640"; transcript_version "1"; exon_number "17"; gene_name "Sp140"; gene_source "ensembl"; gene_biotype "protein_coding"; transcript_name "Sp140-205"; transcript_source "ensembl"; transcript_biotype "protein_coding"; exon_id "ENSRNOE00000353880"; exon_version "1";
9	ensembl	CDS	93712285	93712332	0	+	0	gene_id "ENSRNOG00000022800"; gene_version "8"; transcript_id "ENSRNOT00000165640"; transcript_version "1"; exon_number "17"; gene_name "Sp140"; gene_source "ensembl"; gene_biotype "protein_coding"; transcript_name "Sp140-205"; transcript_source "ensembl"; transcript_biotype "protein_coding"; protein_id "ENSRNOP00000110337"; protein_version "1";
9	ensembl	exon	93712285	93712332	0	+	.	gene_id "ENSRNOG00000022800"; gene_version "8"; transcript_id "ENSRNOT00000078987"; transcript_version "3"; exon_number "17"; gene_name "Sp140"; gene_source "ensembl"; gene_biotype "protein_coding"; transcript_name "Sp140-202"; transcript_source "ensembl"; transcript_biotype "protein_coding"; exon_id "ENSRNOE00000353880"; exon_version "1";
9	ensembl	CDS	93712285	93712332	0	+	0	gene_id "ENSRNOG00000022800"; gene_version "8"; transcript_id "ENSRNOT00000078987"; transcript_version "3"; exon_number "17"; gene_name "Sp140"; gene_source "ensembl"; gene_biotype "protein_coding"; transcript_name "Sp140-202"; transcript_source "ensembl"; transcript_biotype "protein_coding"; protein_id "ENSRNOP00000071192"; protein_version "3";
9	ensembl	exon	93712285	93712332	0	+	.	gene_id "ENSRNOG00000022800"; gene_version "8"; transcript_id "ENSRNOT00000119511"; transcript_version "2"; exon_number "17"; gene_name "Sp140"; gene_source "ensembl"; gene_biotype "protein_coding"; transcript_name "Sp140-204"; transcript_source "ensembl"; transcript_biotype "protein_coding"; exon_id "ENSRNOE00000353880"; exon_version "1";
9	ensembl	CDS	93712285	93712332	0	+	0	gene_id "ENSRNOG00000022800"; gene_version "8"; transcript_id "ENSRNOT00000119511"; transcript_version "2"; exon_number "17"; gene_name "Sp140"; gene_source "ensembl"; gene_biotype "protein_coding"; transcript_name "Sp140-204"; transcript_source "ensembl"; transcript_biotype "protein_coding"; protein_id "ENSRNOP00000080361"; protein_version "2";
9	ensembl	exon	93712285	93712332	0	+	.	gene_id "ENSRNOG00000022800"; gene_version "8"; transcript_id "ENSRNOT00000110179"; transcript_version "2"; exon_number "15"; gene_name "Sp140"; gene_source "ensembl"; gene_biotype "protein_coding"; transcript_name "Sp140-203"; transcript_source "ensembl"; transcript_biotype "protein_coding"; exon_id "ENSRNOE00000353880"; exon_version "1";
9	ensembl	CDS	93712285	93712332	0	+	0	gene_id "ENSRNOG00000022800"; gene_version "8"; transcript_id "ENSRNOT00000110179"; transcript_version "2"; exon_number "15"; gene_name "Sp140"; gene_source "ensembl"; gene_biotype "protein_coding"; transcript_name "Sp140-203"; transcript_source "ensembl"; transcript_biotype "protein_coding"; protein_id "ENSRNOP00000096593"; protein_version "2";
9	ensembl	exon	93712285	93712332	0	+	.	gene_id "ENSRNOG00000022800"; gene_version "8"; transcript_id "ENSRNOT00000034603"; transcript_version "8"; exon_number "17"; gene_name "Sp140"; gene_source "ensembl"; gene_biotype "protein_coding"; transcript_name "Sp140-201"; transcript_source "ensembl"; transcript_biotype "protein_coding"; exon_id "ENSRNOE00000353880"; exon_version "1"; tag "Ensembl_canonical";
9	ensembl	CDS	93712285	93712332	0	+	0	gene_id "ENSRNOG00000022800"; gene_version "8"; transcript_id "ENSRNOT00000034603"; transcript_version "8"; exon_number "17"; gene_name "Sp140"; gene_source "ensembl"; gene_biotype "protein_coding"; transcript_name "Sp140-201"; transcript_source "ensembl"; transcript_biotype "protein_coding"; protein_id "ENSRNOP00000031057"; protein_version "7"; tag "Ensembl_canonical";
9	ENSEMBL114_rn	exon	93712285	93712332	55.336889156566	+	.	gene_id "ENSRNOG00000022800"; transcript_id "ENSRNOG00000022800_tx_10"; exon_id "9_93712285_93712332_+"; exonnum "17"; txlen "2820";
9	ENSEMBL114_rn	exon	93712285	93712332	52.0972154011892	+	.	gene_id "ENSRNOG00000022800"; transcript_id "ENSRNOG00000022800_tx_11"; exon_id "9_93712285_93712332_+"; exonnum "14"; txlen "2643";
9	ENSEMBL114_rn	exon	93712285	93712332	48.494575163367	+	.	gene_id "ENSRNOG00000022800"; transcript_id "ENSRNOG00000022800_tx_13"; exon_id "9_93712285_93712332_+"; exonnum "14"; txlen "2601";
9	ENSEMBL114_rn	exon	93712285	93712332	39.4103292169921	+	.	gene_id "ENSRNOG00000022800"; transcript_id "ENSRNOG00000022800_tx_15"; exon_id "9_93712285_93712332_+"; exonnum "15"; txlen "2709";
9	ENSEMBL114_rn	exon	93712285	93712332	35.4342041614066	+	.	gene_id "ENSRNOG00000022800"; transcript_id "ENSRNOG00000022800_tx_16"; exon_id "9_93712285_93712332_+"; exonnum "15"; txlen "2667";
9	ENSEMBL114_rn	exon	93712285	93712332	23.1564457597061	+	.	gene_id "ENSRNOG00000022800"; transcript_id "ENSRNOG00000022800_tx_17"; exon_id "9_93712285_93712332_+"; exonnum "16"; txlen "2984";
9	ENSEMBL114_rn	exon	93712285	93712332	22.7571627300923	+	.	gene_id "ENSRNOG00000022800"; transcript_id "ENSRNOG00000022800_tx_18"; exon_id "9_93712285_93712332_+"; exonnum "16"; txlen "2942";
9	ENSEMBL114_rn	exon	93712285	93712332	22.6688974879853	+	.	gene_id "ENSRNOG00000022800"; transcript_id "ENSRNOG00000022800_tx_19"; exon_id "9_93712285_93712332_+"; exonnum "17"; txlen "3035";
9	ENSEMBL114_rn	exon	93712285	93712332	22.4927048803551	+	.	gene_id "ENSRNOG00000022800"; transcript_id "ENSRNOG00000022800_tx_20"; exon_id "9_93712285_93712332_+"; exonnum "14"; txlen "2816";
9	ENSEMBL114_rn	exon	93712285	93712332	22.0373214381007	+	.	gene_id "ENSRNOG00000022800"; transcript_id "ENSRNOG00000022800_tx_21"; exon_id "9_93712285_93712332_+"; exonnum "17"; txlen "2993";
9	ENSEMBL114_rn	exon	93712285	93712332	20.6751818556519	+	.	gene_id "ENSRNOG00000022800"; transcript_id "ENSRNOG00000022800_tx_22"; exon_id "9_93712285_93712332_+"; exonnum "15"; txlen "2882";
9	ENSEMBL114_rn	exon	93712285	93712332	19.162361483171	+	.	gene_id "ENSRNOG00000022800"; transcript_id "ENSRNOG00000022800_tx_23"; exon_id "9_93712285_93712332_+"; exonnum "14"; txlen "2774";
9	ENSEMBL114_rn	exon	93712285	93712332	17.2018644763252	+	.	gene_id "ENSRNOG00000022800"; transcript_id "ENSRNOG00000022800_tx_24"; exon_id "9_93712285_93712332_+"; exonnum "15"; txlen "2840";
9	ENSEMBL114_rn	exon	93712285	93712332	9.5314120440857	+	.	gene_id "ENSRNOG00000022800"; transcript_id "ENSRNOG00000022800_tx_29"; exon_id "9_93712285_93712332_+"; exonnum "17"; txlen "2996";
9	ENSEMBL114_rn	exon	93712285	93712332	9.5314120440857	+	.	gene_id "ENSRNOG00000022800"; transcript_id "ENSRNOG00000022800_tx_30"; exon_id "9_93712285_93712332_+"; exonnum "18"; txlen "3047";
9	ENSEMBL114_rn	exon	93712285	93712332	9.49499503388232	+	.	gene_id "ENSRNOG00000022800"; transcript_id "ENSRNOG00000022800_tx_31"; exon_id "9_93712285_93712332_+"; exonnum "17"; txlen "2954";
9	ENSEMBL114_rn	exon	93712285	93712332	9.17644433154124	+	.	gene_id "ENSRNOG00000022800"; transcript_id "ENSRNOG00000022800_tx_33"; exon_id "9_93712285_93712332_+"; exonnum "15"; txlen "2828";
9	ENSEMBL114_rn	exon	93712285	93712332	8.59979342355861	+	.	gene_id "ENSRNOG00000022800"; transcript_id "ENSRNOG00000022800_tx_35"; exon_id "9_93712285_93712332_+"; exonnum "18"; txlen "3005";
9	ENSEMBL114_rn	exon	93712285	93712332	8.20537378019348	+	.	gene_id "ENSRNOG00000022800"; transcript_id "ENSRNOG00000022800_tx_37"; exon_id "9_93712285_93712332_+"; exonnum "16"; txlen "2894";
9	ENSEMBL114_rn	exon	93712285	93712332	8.14208416863298	+	.	gene_id "ENSRNOG00000022800"; transcript_id "ENSRNOG00000022800_tx_38"; exon_id "9_93712285_93712332_+"; exonnum "15"; txlen "2786";
9	ENSEMBL114_rn	exon	93712285	93712332	7.40897330938772	+	.	gene_id "ENSRNOG00000022800"; transcript_id "ENSRNOG00000022800_tx_40"; exon_id "9_93712285_93712332_+"; exonnum "16"; txlen "2852";
9	ENSEMBL114_rn	exon	93712285	93712332	6.71262380884349	+	.	gene_id "ENSRNOG00000022800"; transcript_id "ENSRNOG00000022800_tx_41"; exon_id "9_93712285_93712332_+"; exonnum "15"; txlen "2256";
9	ENSEMBL114_rn	exon	93712285	93712332	5.99260286827729	+	.	gene_id "ENSRNOG00000022800"; transcript_id "ENSRNOG00000022800_tx_42"; exon_id "9_93712285_93712332_+"; exonnum "17"; txlen "3169";
9	ENSEMBL114_rn	exon	93712285	93712332	5.99260286827729	+	.	gene_id "ENSRNOG00000022800"; transcript_id "ENSRNOG00000022800_tx_43"; exon_id "9_93712285_93712332_+"; exonnum "18"; txlen "3220";
9	ENSEMBL114_rn	exon	93712285	93712332	0.200091802118812	+	.	gene_id "ENSRNOG00000022800"; transcript_id "ENSRNOG00000022800_tx_45"; exon_id "9_93712285_93712332_+"; exonnum "18"; txlen "3521";
9	ENSEMBL114_rn	exon	93712285	93712332	64.777963456079	+	.	gene_id "ENSRNOG00000022800"; transcript_id "ENSRNOG00000022800_tx_6"; exon_id "9_93712285_93712332_+"; exonnum "16"; txlen "2811";
9	ENSEMBL114_rn	exon	93712285	93712332	63.8234889996781	+	.	gene_id "ENSRNOG00000022800"; transcript_id "ENSRNOG00000022800_tx_7"; exon_id "9_93712285_93712332_+"; exonnum "17"; txlen "2862";
9	ENSEMBL114_rn	exon	93712285	93712332	56.3593832488823	+	.	gene_id "ENSRNOG00000022800"; transcript_id "ENSRNOG00000022800_tx_9"; exon_id "9_93712285_93712332_+"; exonnum "16"; txlen "2769";
9	sraer114_mid	exon	93712956	93713355	6.71262380884349	+	.	gene_id "ENSRNOG00000022800"; transcript_id "ENSRNOG00000022800_tx_41"; exon_id "9_93712956_93713355_+"; exonnum "16"; txlen "2256";
9	sraer114_mid	exon	93712956	93713355	0.200091802118812	+	.	gene_id "ENSRNOG00000022800"; transcript_id "ENSRNOG00000022800_tx_45"; exon_id "9_93712956_93713355_+"; exonnum "19"; txlen "3521";
9	ensembl	exon	93714555	93714596	0	+	.	gene_id "ENSRNOG00000022800"; gene_version "8"; transcript_id "ENSRNOT00000165640"; transcript_version "1"; exon_number "18"; gene_name "Sp140"; gene_source "ensembl"; gene_biotype "protein_coding"; transcript_name "Sp140-205"; transcript_source "ensembl"; transcript_biotype "protein_coding"; exon_id "ENSRNOE00000357067"; exon_version "1";
9	ensembl	CDS	93714555	93714596	0	+	0	gene_id "ENSRNOG00000022800"; gene_version "8"; transcript_id "ENSRNOT00000165640"; transcript_version "1"; exon_number "18"; gene_name "Sp140"; gene_source "ensembl"; gene_biotype "protein_coding"; transcript_name "Sp140-205"; transcript_source "ensembl"; transcript_biotype "protein_coding"; protein_id "ENSRNOP00000110337"; protein_version "1";
9	ensembl	exon	93714555	93714596	0	+	.	gene_id "ENSRNOG00000022800"; gene_version "8"; transcript_id "ENSRNOT00000078987"; transcript_version "3"; exon_number "18"; gene_name "Sp140"; gene_source "ensembl"; gene_biotype "protein_coding"; transcript_name "Sp140-202"; transcript_source "ensembl"; transcript_biotype "protein_coding"; exon_id "ENSRNOE00000357067"; exon_version "1";
9	ensembl	CDS	93714555	93714596	0	+	0	gene_id "ENSRNOG00000022800"; gene_version "8"; transcript_id "ENSRNOT00000078987"; transcript_version "3"; exon_number "18"; gene_name "Sp140"; gene_source "ensembl"; gene_biotype "protein_coding"; transcript_name "Sp140-202"; transcript_source "ensembl"; transcript_biotype "protein_coding"; protein_id "ENSRNOP00000071192"; protein_version "3";
9	ensembl	exon	93714555	93714596	0	+	.	gene_id "ENSRNOG00000022800"; gene_version "8"; transcript_id "ENSRNOT00000119511"; transcript_version "2"; exon_number "18"; gene_name "Sp140"; gene_source "ensembl"; gene_biotype "protein_coding"; transcript_name "Sp140-204"; transcript_source "ensembl"; transcript_biotype "protein_coding"; exon_id "ENSRNOE00000357067"; exon_version "1";
9	ensembl	CDS	93714555	93714596	0	+	0	gene_id "ENSRNOG00000022800"; gene_version "8"; transcript_id "ENSRNOT00000119511"; transcript_version "2"; exon_number "18"; gene_name "Sp140"; gene_source "ensembl"; gene_biotype "protein_coding"; transcript_name "Sp140-204"; transcript_source "ensembl"; transcript_biotype "protein_coding"; protein_id "ENSRNOP00000080361"; protein_version "2";
9	ensembl	exon	93714555	93714596	0	+	.	gene_id "ENSRNOG00000022800"; gene_version "8"; transcript_id "ENSRNOT00000110179"; transcript_version "2"; exon_number "16"; gene_name "Sp140"; gene_source "ensembl"; gene_biotype "protein_coding"; transcript_name "Sp140-203"; transcript_source "ensembl"; transcript_biotype "protein_coding"; exon_id "ENSRNOE00000357067"; exon_version "1";
9	ensembl	CDS	93714555	93714596	0	+	0	gene_id "ENSRNOG00000022800"; gene_version "8"; transcript_id "ENSRNOT00000110179"; transcript_version "2"; exon_number "16"; gene_name "Sp140"; gene_source "ensembl"; gene_biotype "protein_coding"; transcript_name "Sp140-203"; transcript_source "ensembl"; transcript_biotype "protein_coding"; protein_id "ENSRNOP00000096593"; protein_version "2";
9	ensembl	exon	93714555	93714596	0	+	.	gene_id "ENSRNOG00000022800"; gene_version "8"; transcript_id "ENSRNOT00000034603"; transcript_version "8"; exon_number "18"; gene_name "Sp140"; gene_source "ensembl"; gene_biotype "protein_coding"; transcript_name "Sp140-201"; transcript_source "ensembl"; transcript_biotype "protein_coding"; exon_id "ENSRNOE00000357067"; exon_version "1"; tag "Ensembl_canonical";
9	ensembl	CDS	93714555	93714596	0	+	0	gene_id "ENSRNOG00000022800"; gene_version "8"; transcript_id "ENSRNOT00000034603"; transcript_version "8"; exon_number "18"; gene_name "Sp140"; gene_source "ensembl"; gene_biotype "protein_coding"; transcript_name "Sp140-201"; transcript_source "ensembl"; transcript_biotype "protein_coding"; protein_id "ENSRNOP00000031057"; protein_version "7"; tag "Ensembl_canonical";
9	ENSEMBL114_rn	exon	93714555	93714596	52.0972154011892	+	.	gene_id "ENSRNOG00000022800"; transcript_id "ENSRNOG00000022800_tx_11"; exon_id "9_93714555_93714596_+"; exonnum "15"; txlen "2643";
9	ENSEMBL114_rn	exon	93714555	93714596	39.4103292169921	+	.	gene_id "ENSRNOG00000022800"; transcript_id "ENSRNOG00000022800_tx_15"; exon_id "9_93714555_93714596_+"; exonnum "16"; txlen "2709";
9	ENSEMBL114_rn	exon	93714555	93714596	23.1564457597061	+	.	gene_id "ENSRNOG00000022800"; transcript_id "ENSRNOG00000022800_tx_17"; exon_id "9_93714555_93714596_+"; exonnum "17"; txlen "2984";
9	ENSEMBL114_rn	exon	93714555	93714596	22.6688974879853	+	.	gene_id "ENSRNOG00000022800"; transcript_id "ENSRNOG00000022800_tx_19"; exon_id "9_93714555_93714596_+"; exonnum "18"; txlen "3035";
9	ENSEMBL114_rn	exon	93714555	93714596	22.4927048803551	+	.	gene_id "ENSRNOG00000022800"; transcript_id "ENSRNOG00000022800_tx_20"; exon_id "9_93714555_93714596_+"; exonnum "15"; txlen "2816";
9	ENSEMBL114_rn	exon	93714555	93714596	20.6751818556519	+	.	gene_id "ENSRNOG00000022800"; transcript_id "ENSRNOG00000022800_tx_22"; exon_id "9_93714555_93714596_+"; exonnum "16"; txlen "2882";
9	ENSEMBL114_rn	exon	93714555	93714596	9.5314120440857	+	.	gene_id "ENSRNOG00000022800"; transcript_id "ENSRNOG00000022800_tx_29"; exon_id "9_93714555_93714596_+"; exonnum "18"; txlen "2996";
9	ENSEMBL114_rn	exon	93714555	93714596	9.5314120440857	+	.	gene_id "ENSRNOG00000022800"; transcript_id "ENSRNOG00000022800_tx_30"; exon_id "9_93714555_93714596_+"; exonnum "19"; txlen "3047";
9	ENSEMBL114_rn	exon	93714555	93714596	9.17644433154124	+	.	gene_id "ENSRNOG00000022800"; transcript_id "ENSRNOG00000022800_tx_33"; exon_id "9_93714555_93714596_+"; exonnum "16"; txlen "2828";
9	ENSEMBL114_rn	exon	93714555	93714596	8.20537378019348	+	.	gene_id "ENSRNOG00000022800"; transcript_id "ENSRNOG00000022800_tx_37"; exon_id "9_93714555_93714596_+"; exonnum "17"; txlen "2894";
9	ENSEMBL114_rn	exon	93714555	93714596	5.99260286827729	+	.	gene_id "ENSRNOG00000022800"; transcript_id "ENSRNOG00000022800_tx_42"; exon_id "9_93714555_93714596_+"; exonnum "18"; txlen "3169";
9	ENSEMBL114_rn	exon	93714555	93714596	5.99260286827729	+	.	gene_id "ENSRNOG00000022800"; transcript_id "ENSRNOG00000022800_tx_43"; exon_id "9_93714555_93714596_+"; exonnum "19"; txlen "3220";
9	ENSEMBL114_rn	exon	93714555	93714596	0.200091802118812	+	.	gene_id "ENSRNOG00000022800"; transcript_id "ENSRNOG00000022800_tx_45"; exon_id "9_93714555_93714596_+"; exonnum "20"; txlen "3521";
9	ENSEMBL114_rn	exon	93714555	93714596	64.777963456079	+	.	gene_id "ENSRNOG00000022800"; transcript_id "ENSRNOG00000022800_tx_6"; exon_id "9_93714555_93714596_+"; exonnum "17"; txlen "2811";
9	ENSEMBL114_rn	exon	93714555	93714596	63.8234889996781	+	.	gene_id "ENSRNOG00000022800"; transcript_id "ENSRNOG00000022800_tx_7"; exon_id "9_93714555_93714596_+"; exonnum "18"; txlen "2862";
9	ensembl	CDS	93715041	93715070	0	+	0	gene_id "ENSRNOG00000022800"; gene_version "8"; transcript_id "ENSRNOT00000165640"; transcript_version "1"; exon_number "19"; gene_name "Sp140"; gene_source "ensembl"; gene_biotype "protein_coding"; transcript_name "Sp140-205"; transcript_source "ensembl"; transcript_biotype "protein_coding"; protein_id "ENSRNOP00000110337"; protein_version "1";
9	ensembl	exon	93715041	93715181	0	+	.	gene_id "ENSRNOG00000022800"; gene_version "8"; transcript_id "ENSRNOT00000165640"; transcript_version "1"; exon_number "19"; gene_name "Sp140"; gene_source "ensembl"; gene_biotype "protein_coding"; transcript_name "Sp140-205"; transcript_source "ensembl"; transcript_biotype "protein_coding"; exon_id "ENSRNOE00000707251"; exon_version "1";
9	ensembl	stop_codon	93715071	93715073	0	+	0	gene_id "ENSRNOG00000022800"; gene_version "8"; transcript_id "ENSRNOT00000165640"; transcript_version "1"; exon_number "19"; gene_name "Sp140"; gene_source "ensembl"; gene_biotype "protein_coding"; transcript_name "Sp140-205"; transcript_source "ensembl"; transcript_biotype "protein_coding";
9	ensembl	three_prime_utr	93715074	93715181	0	+	.	gene_id "ENSRNOG00000022800"; gene_version "8"; transcript_id "ENSRNOT00000165640"; transcript_version "1"; gene_name "Sp140"; gene_source "ensembl"; gene_biotype "protein_coding"; transcript_name "Sp140-205"; transcript_source "ensembl"; transcript_biotype "protein_coding";
9	ensembl	exon	93719281	93719390	0	+	.	gene_id "ENSRNOG00000022800"; gene_version "8"; transcript_id "ENSRNOT00000078987"; transcript_version "3"; exon_number "19"; gene_name "Sp140"; gene_source "ensembl"; gene_biotype "protein_coding"; transcript_name "Sp140-202"; transcript_source "ensembl"; transcript_biotype "protein_coding"; exon_id "ENSRNOE00000362939"; exon_version "1";
9	ensembl	CDS	93719281	93719390	0	+	0	gene_id "ENSRNOG00000022800"; gene_version "8"; transcript_id "ENSRNOT00000078987"; transcript_version "3"; exon_number "19"; gene_name "Sp140"; gene_source "ensembl"; gene_biotype "protein_coding"; transcript_name "Sp140-202"; transcript_source "ensembl"; transcript_biotype "protein_coding"; protein_id "ENSRNOP00000071192"; protein_version "3";
9	ensembl	exon	93719281	93719390	0	+	.	gene_id "ENSRNOG00000022800"; gene_version "8"; transcript_id "ENSRNOT00000119511"; transcript_version "2"; exon_number "19"; gene_name "Sp140"; gene_source "ensembl"; gene_biotype "protein_coding"; transcript_name "Sp140-204"; transcript_source "ensembl"; transcript_biotype "protein_coding"; exon_id "ENSRNOE00000362939"; exon_version "1";
9	ensembl	CDS	93719281	93719390	0	+	0	gene_id "ENSRNOG00000022800"; gene_version "8"; transcript_id "ENSRNOT00000119511"; transcript_version "2"; exon_number "19"; gene_name "Sp140"; gene_source "ensembl"; gene_biotype "protein_coding"; transcript_name "Sp140-204"; transcript_source "ensembl"; transcript_biotype "protein_coding"; protein_id "ENSRNOP00000080361"; protein_version "2";
9	ensembl	exon	93719281	93719390	0	+	.	gene_id "ENSRNOG00000022800"; gene_version "8"; transcript_id "ENSRNOT00000110179"; transcript_version "2"; exon_number "17"; gene_name "Sp140"; gene_source "ensembl"; gene_biotype "protein_coding"; transcript_name "Sp140-203"; transcript_source "ensembl"; transcript_biotype "protein_coding"; exon_id "ENSRNOE00000362939"; exon_version "1";
9	ensembl	CDS	93719281	93719390	0	+	0	gene_id "ENSRNOG00000022800"; gene_version "8"; transcript_id "ENSRNOT00000110179"; transcript_version "2"; exon_number "17"; gene_name "Sp140"; gene_source "ensembl"; gene_biotype "protein_coding"; transcript_name "Sp140-203"; transcript_source "ensembl"; transcript_biotype "protein_coding"; protein_id "ENSRNOP00000096593"; protein_version "2";
9	ensembl	exon	93719281	93719390	0	+	.	gene_id "ENSRNOG00000022800"; gene_version "8"; transcript_id "ENSRNOT00000034603"; transcript_version "8"; exon_number "19"; gene_name "Sp140"; gene_source "ensembl"; gene_biotype "protein_coding"; transcript_name "Sp140-201"; transcript_source "ensembl"; transcript_biotype "protein_coding"; exon_id "ENSRNOE00000362939"; exon_version "1"; tag "Ensembl_canonical";
9	ensembl	CDS	93719281	93719390	0	+	0	gene_id "ENSRNOG00000022800"; gene_version "8"; transcript_id "ENSRNOT00000034603"; transcript_version "8"; exon_number "19"; gene_name "Sp140"; gene_source "ensembl"; gene_biotype "protein_coding"; transcript_name "Sp140-201"; transcript_source "ensembl"; transcript_biotype "protein_coding"; protein_id "ENSRNOP00000031057"; protein_version "7"; tag "Ensembl_canonical";
9	ENSEMBL114_rn	exon	93719281	93719390	55.336889156566	+	.	gene_id "ENSRNOG00000022800"; transcript_id "ENSRNOG00000022800_tx_10"; exon_id "9_93719281_93719390_+"; exonnum "18"; txlen "2820";
9	ENSEMBL114_rn	exon	93719281	93719390	52.0972154011892	+	.	gene_id "ENSRNOG00000022800"; transcript_id "ENSRNOG00000022800_tx_11"; exon_id "9_93719281_93719390_+"; exonnum "16"; txlen "2643";
9	ENSEMBL114_rn	exon	93719281	93719390	48.494575163367	+	.	gene_id "ENSRNOG00000022800"; transcript_id "ENSRNOG00000022800_tx_13"; exon_id "9_93719281_93719390_+"; exonnum "15"; txlen "2601";
9	ENSEMBL114_rn	exon	93719281	93719390	39.4103292169921	+	.	gene_id "ENSRNOG00000022800"; transcript_id "ENSRNOG00000022800_tx_15"; exon_id "9_93719281_93719390_+"; exonnum "17"; txlen "2709";
9	ENSEMBL114_rn	exon	93719281	93719390	35.4342041614066	+	.	gene_id "ENSRNOG00000022800"; transcript_id "ENSRNOG00000022800_tx_16"; exon_id "9_93719281_93719390_+"; exonnum "16"; txlen "2667";
9	ENSEMBL114_rn	exon	93719281	93719390	23.1564457597061	+	.	gene_id "ENSRNOG00000022800"; transcript_id "ENSRNOG00000022800_tx_17"; exon_id "9_93719281_93719390_+"; exonnum "18"; txlen "2984";
9	ENSEMBL114_rn	exon	93719281	93719390	22.7571627300923	+	.	gene_id "ENSRNOG00000022800"; transcript_id "ENSRNOG00000022800_tx_18"; exon_id "9_93719281_93719390_+"; exonnum "17"; txlen "2942";
9	ENSEMBL114_rn	exon	93719281	93719390	22.6688974879853	+	.	gene_id "ENSRNOG00000022800"; transcript_id "ENSRNOG00000022800_tx_19"; exon_id "9_93719281_93719390_+"; exonnum "19"; txlen "3035";
9	ENSEMBL114_rn	exon	93719281	93719390	22.4927048803551	+	.	gene_id "ENSRNOG00000022800"; transcript_id "ENSRNOG00000022800_tx_20"; exon_id "9_93719281_93719390_+"; exonnum "16"; txlen "2816";
9	ENSEMBL114_rn	exon	93719281	93719390	22.0373214381007	+	.	gene_id "ENSRNOG00000022800"; transcript_id "ENSRNOG00000022800_tx_21"; exon_id "9_93719281_93719390_+"; exonnum "18"; txlen "2993";
9	ENSEMBL114_rn	exon	93719281	93719390	20.6751818556519	+	.	gene_id "ENSRNOG00000022800"; transcript_id "ENSRNOG00000022800_tx_22"; exon_id "9_93719281_93719390_+"; exonnum "17"; txlen "2882";
9	ENSEMBL114_rn	exon	93719281	93719390	19.162361483171	+	.	gene_id "ENSRNOG00000022800"; transcript_id "ENSRNOG00000022800_tx_23"; exon_id "9_93719281_93719390_+"; exonnum "15"; txlen "2774";
9	ENSEMBL114_rn	exon	93719281	93719390	17.2018644763252	+	.	gene_id "ENSRNOG00000022800"; transcript_id "ENSRNOG00000022800_tx_24"; exon_id "9_93719281_93719390_+"; exonnum "16"; txlen "2840";
9	ENSEMBL114_rn	exon	93719281	93719390	9.5314120440857	+	.	gene_id "ENSRNOG00000022800"; transcript_id "ENSRNOG00000022800_tx_29"; exon_id "9_93719281_93719390_+"; exonnum "19"; txlen "2996";
9	ENSEMBL114_rn	exon	93719281	93719390	9.5314120440857	+	.	gene_id "ENSRNOG00000022800"; transcript_id "ENSRNOG00000022800_tx_30"; exon_id "9_93719281_93719390_+"; exonnum "20"; txlen "3047";
9	ENSEMBL114_rn	exon	93719281	93719390	9.49499503388232	+	.	gene_id "ENSRNOG00000022800"; transcript_id "ENSRNOG00000022800_tx_31"; exon_id "9_93719281_93719390_+"; exonnum "18"; txlen "2954";
9	ENSEMBL114_rn	exon	93719281	93719390	9.17644433154124	+	.	gene_id "ENSRNOG00000022800"; transcript_id "ENSRNOG00000022800_tx_33"; exon_id "9_93719281_93719390_+"; exonnum "17"; txlen "2828";
9	ENSEMBL114_rn	exon	93719281	93719390	8.59979342355861	+	.	gene_id "ENSRNOG00000022800"; transcript_id "ENSRNOG00000022800_tx_35"; exon_id "9_93719281_93719390_+"; exonnum "19"; txlen "3005";
9	ENSEMBL114_rn	exon	93719281	93719390	8.20537378019348	+	.	gene_id "ENSRNOG00000022800"; transcript_id "ENSRNOG00000022800_tx_37"; exon_id "9_93719281_93719390_+"; exonnum "18"; txlen "2894";
9	ENSEMBL114_rn	exon	93719281	93719390	8.14208416863298	+	.	gene_id "ENSRNOG00000022800"; transcript_id "ENSRNOG00000022800_tx_38"; exon_id "9_93719281_93719390_+"; exonnum "16"; txlen "2786";
9	ENSEMBL114_rn	exon	93719281	93719390	7.40897330938772	+	.	gene_id "ENSRNOG00000022800"; transcript_id "ENSRNOG00000022800_tx_40"; exon_id "9_93719281_93719390_+"; exonnum "17"; txlen "2852";
9	ENSEMBL114_rn	exon	93719281	93719390	5.99260286827729	+	.	gene_id "ENSRNOG00000022800"; transcript_id "ENSRNOG00000022800_tx_42"; exon_id "9_93719281_93719390_+"; exonnum "19"; txlen "3169";
9	ENSEMBL114_rn	exon	93719281	93719390	5.99260286827729	+	.	gene_id "ENSRNOG00000022800"; transcript_id "ENSRNOG00000022800_tx_43"; exon_id "9_93719281_93719390_+"; exonnum "20"; txlen "3220";
9	ENSEMBL114_rn	exon	93719281	93719390	0.200091802118812	+	.	gene_id "ENSRNOG00000022800"; transcript_id "ENSRNOG00000022800_tx_45"; exon_id "9_93719281_93719390_+"; exonnum "21"; txlen "3521";
9	ENSEMBL114_rn	exon	93719281	93719390	64.777963456079	+	.	gene_id "ENSRNOG00000022800"; transcript_id "ENSRNOG00000022800_tx_6"; exon_id "9_93719281_93719390_+"; exonnum "18"; txlen "2811";
9	ENSEMBL114_rn	exon	93719281	93719390	63.8234889996781	+	.	gene_id "ENSRNOG00000022800"; transcript_id "ENSRNOG00000022800_tx_7"; exon_id "9_93719281_93719390_+"; exonnum "19"; txlen "2862";
9	ENSEMBL114_rn	exon	93719281	93719390	56.3593832488823	+	.	gene_id "ENSRNOG00000022800"; transcript_id "ENSRNOG00000022800_tx_9"; exon_id "9_93719281_93719390_+"; exonnum "17"; txlen "2769";
9	ensembl	exon	93720099	93720204	0	+	.	gene_id "ENSRNOG00000022800"; gene_version "8"; transcript_id "ENSRNOT00000078987"; transcript_version "3"; exon_number "20"; gene_name "Sp140"; gene_source "ensembl"; gene_biotype "protein_coding"; transcript_name "Sp140-202"; transcript_source "ensembl"; transcript_biotype "protein_coding"; exon_id "ENSRNOE00000282668"; exon_version "1";
9	ensembl	CDS	93720099	93720204	0	+	1	gene_id "ENSRNOG00000022800"; gene_version "8"; transcript_id "ENSRNOT00000078987"; transcript_version "3"; exon_number "20"; gene_name "Sp140"; gene_source "ensembl"; gene_biotype "protein_coding"; transcript_name "Sp140-202"; transcript_source "ensembl"; transcript_biotype "protein_coding"; protein_id "ENSRNOP00000071192"; protein_version "3";
9	ensembl	exon	93720099	93720204	0	+	.	gene_id "ENSRNOG00000022800"; gene_version "8"; transcript_id "ENSRNOT00000119511"; transcript_version "2"; exon_number "20"; gene_name "Sp140"; gene_source "ensembl"; gene_biotype "protein_coding"; transcript_name "Sp140-204"; transcript_source "ensembl"; transcript_biotype "protein_coding"; exon_id "ENSRNOE00000282668"; exon_version "1";
9	ensembl	CDS	93720099	93720204	0	+	1	gene_id "ENSRNOG00000022800"; gene_version "8"; transcript_id "ENSRNOT00000119511"; transcript_version "2"; exon_number "20"; gene_name "Sp140"; gene_source "ensembl"; gene_biotype "protein_coding"; transcript_name "Sp140-204"; transcript_source "ensembl"; transcript_biotype "protein_coding"; protein_id "ENSRNOP00000080361"; protein_version "2";
9	ensembl	exon	93720099	93720204	0	+	.	gene_id "ENSRNOG00000022800"; gene_version "8"; transcript_id "ENSRNOT00000110179"; transcript_version "2"; exon_number "18"; gene_name "Sp140"; gene_source "ensembl"; gene_biotype "protein_coding"; transcript_name "Sp140-203"; transcript_source "ensembl"; transcript_biotype "protein_coding"; exon_id "ENSRNOE00000282668"; exon_version "1";
9	ensembl	CDS	93720099	93720204	0	+	1	gene_id "ENSRNOG00000022800"; gene_version "8"; transcript_id "ENSRNOT00000110179"; transcript_version "2"; exon_number "18"; gene_name "Sp140"; gene_source "ensembl"; gene_biotype "protein_coding"; transcript_name "Sp140-203"; transcript_source "ensembl"; transcript_biotype "protein_coding"; protein_id "ENSRNOP00000096593"; protein_version "2";
9	ensembl	exon	93720099	93720204	0	+	.	gene_id "ENSRNOG00000022800"; gene_version "8"; transcript_id "ENSRNOT00000034603"; transcript_version "8"; exon_number "20"; gene_name "Sp140"; gene_source "ensembl"; gene_biotype "protein_coding"; transcript_name "Sp140-201"; transcript_source "ensembl"; transcript_biotype "protein_coding"; exon_id "ENSRNOE00000282668"; exon_version "1"; tag "Ensembl_canonical";
9	ensembl	CDS	93720099	93720204	0	+	1	gene_id "ENSRNOG00000022800"; gene_version "8"; transcript_id "ENSRNOT00000034603"; transcript_version "8"; exon_number "20"; gene_name "Sp140"; gene_source "ensembl"; gene_biotype "protein_coding"; transcript_name "Sp140-201"; transcript_source "ensembl"; transcript_biotype "protein_coding"; protein_id "ENSRNOP00000031057"; protein_version "7"; tag "Ensembl_canonical";
9	ENSEMBL114_rn	exon	93720099	93720204	23.1564457597061	+	.	gene_id "ENSRNOG00000022800"; transcript_id "ENSRNOG00000022800_tx_17"; exon_id "9_93720099_93720204_+"; exonnum "19"; txlen "2984";
9	ENSEMBL114_rn	exon	93720099	93720204	22.7571627300923	+	.	gene_id "ENSRNOG00000022800"; transcript_id "ENSRNOG00000022800_tx_18"; exon_id "9_93720099_93720204_+"; exonnum "18"; txlen "2942";
9	ENSEMBL114_rn	exon	93720099	93720204	22.6688974879853	+	.	gene_id "ENSRNOG00000022800"; transcript_id "ENSRNOG00000022800_tx_19"; exon_id "9_93720099_93720204_+"; exonnum "20"; txlen "3035";
9	ENSEMBL114_rn	exon	93720099	93720204	22.4927048803551	+	.	gene_id "ENSRNOG00000022800"; transcript_id "ENSRNOG00000022800_tx_20"; exon_id "9_93720099_93720204_+"; exonnum "17"; txlen "2816";
9	ENSEMBL114_rn	exon	93720099	93720204	22.0373214381007	+	.	gene_id "ENSRNOG00000022800"; transcript_id "ENSRNOG00000022800_tx_21"; exon_id "9_93720099_93720204_+"; exonnum "19"; txlen "2993";
9	ENSEMBL114_rn	exon	93720099	93720204	20.6751818556519	+	.	gene_id "ENSRNOG00000022800"; transcript_id "ENSRNOG00000022800_tx_22"; exon_id "9_93720099_93720204_+"; exonnum "18"; txlen "2882";
9	ENSEMBL114_rn	exon	93720099	93720204	19.162361483171	+	.	gene_id "ENSRNOG00000022800"; transcript_id "ENSRNOG00000022800_tx_23"; exon_id "9_93720099_93720204_+"; exonnum "16"; txlen "2774";
9	ENSEMBL114_rn	exon	93720099	93720204	17.2018644763252	+	.	gene_id "ENSRNOG00000022800"; transcript_id "ENSRNOG00000022800_tx_24"; exon_id "9_93720099_93720204_+"; exonnum "17"; txlen "2840";
9	ENSEMBL114_rn	exon	93720099	93720204	5.99260286827729	+	.	gene_id "ENSRNOG00000022800"; transcript_id "ENSRNOG00000022800_tx_42"; exon_id "9_93720099_93720204_+"; exonnum "20"; txlen "3169";
9	ENSEMBL114_rn	exon	93720099	93720204	5.99260286827729	+	.	gene_id "ENSRNOG00000022800"; transcript_id "ENSRNOG00000022800_tx_43"; exon_id "9_93720099_93720204_+"; exonnum "21"; txlen "3220";
9	ENSEMBL114_rn	exon	93720099	93720204	0.200091802118812	+	.	gene_id "ENSRNOG00000022800"; transcript_id "ENSRNOG00000022800_tx_45"; exon_id "9_93720099_93720204_+"; exonnum "22"; txlen "3521";
9	sraer114_mid	exon	93720099	93720208	55.336889156566	+	.	gene_id "ENSRNOG00000022800"; transcript_id "ENSRNOG00000022800_tx_10"; exon_id "9_93720099_93720208_+"; exonnum "19"; txlen "2820";
9	sraer114_mid	exon	93720099	93720208	52.0972154011892	+	.	gene_id "ENSRNOG00000022800"; transcript_id "ENSRNOG00000022800_tx_11"; exon_id "9_93720099_93720208_+"; exonnum "17"; txlen "2643";
9	sraer114_mid	exon	93720099	93720208	48.494575163367	+	.	gene_id "ENSRNOG00000022800"; transcript_id "ENSRNOG00000022800_tx_13"; exon_id "9_93720099_93720208_+"; exonnum "16"; txlen "2601";
9	sraer114_mid	exon	93720099	93720208	39.4103292169921	+	.	gene_id "ENSRNOG00000022800"; transcript_id "ENSRNOG00000022800_tx_15"; exon_id "9_93720099_93720208_+"; exonnum "18"; txlen "2709";
9	sraer114_mid	exon	93720099	93720208	35.4342041614066	+	.	gene_id "ENSRNOG00000022800"; transcript_id "ENSRNOG00000022800_tx_16"; exon_id "9_93720099_93720208_+"; exonnum "17"; txlen "2667";
9	sraer114_mid	exon	93720099	93720208	9.5314120440857	+	.	gene_id "ENSRNOG00000022800"; transcript_id "ENSRNOG00000022800_tx_29"; exon_id "9_93720099_93720208_+"; exonnum "20"; txlen "2996";
9	sraer114_mid	exon	93720099	93720208	9.5314120440857	+	.	gene_id "ENSRNOG00000022800"; transcript_id "ENSRNOG00000022800_tx_30"; exon_id "9_93720099_93720208_+"; exonnum "21"; txlen "3047";
9	sraer114_mid	exon	93720099	93720208	9.49499503388232	+	.	gene_id "ENSRNOG00000022800"; transcript_id "ENSRNOG00000022800_tx_31"; exon_id "9_93720099_93720208_+"; exonnum "19"; txlen "2954";
9	sraer114_mid	exon	93720099	93720208	9.17644433154124	+	.	gene_id "ENSRNOG00000022800"; transcript_id "ENSRNOG00000022800_tx_33"; exon_id "9_93720099_93720208_+"; exonnum "18"; txlen "2828";
9	sraer114_mid	exon	93720099	93720208	8.59979342355861	+	.	gene_id "ENSRNOG00000022800"; transcript_id "ENSRNOG00000022800_tx_35"; exon_id "9_93720099_93720208_+"; exonnum "20"; txlen "3005";
9	sraer114_mid	exon	93720099	93720208	8.20537378019348	+	.	gene_id "ENSRNOG00000022800"; transcript_id "ENSRNOG00000022800_tx_37"; exon_id "9_93720099_93720208_+"; exonnum "19"; txlen "2894";
9	sraer114_mid	exon	93720099	93720208	8.14208416863298	+	.	gene_id "ENSRNOG00000022800"; transcript_id "ENSRNOG00000022800_tx_38"; exon_id "9_93720099_93720208_+"; exonnum "17"; txlen "2786";
9	sraer114_mid	exon	93720099	93720208	7.40897330938772	+	.	gene_id "ENSRNOG00000022800"; transcript_id "ENSRNOG00000022800_tx_40"; exon_id "9_93720099_93720208_+"; exonnum "18"; txlen "2852";
9	sraer114_mid	exon	93720099	93720208	64.777963456079	+	.	gene_id "ENSRNOG00000022800"; transcript_id "ENSRNOG00000022800_tx_6"; exon_id "9_93720099_93720208_+"; exonnum "19"; txlen "2811";
9	sraer114_mid	exon	93720099	93720208	63.8234889996781	+	.	gene_id "ENSRNOG00000022800"; transcript_id "ENSRNOG00000022800_tx_7"; exon_id "9_93720099_93720208_+"; exonnum "20"; txlen "2862";
9	sraer114_mid	exon	93720099	93720208	56.3593832488823	+	.	gene_id "ENSRNOG00000022800"; transcript_id "ENSRNOG00000022800_tx_9"; exon_id "9_93720099_93720208_+"; exonnum "18"; txlen "2769";
9	ensembl	exon	93720491	93720568	0	+	.	gene_id "ENSRNOG00000022800"; gene_version "8"; transcript_id "ENSRNOT00000078987"; transcript_version "3"; exon_number "21"; gene_name "Sp140"; gene_source "ensembl"; gene_biotype "protein_coding"; transcript_name "Sp140-202"; transcript_source "ensembl"; transcript_biotype "protein_coding"; exon_id "ENSRNOE00000288736"; exon_version "1";
9	ensembl	CDS	93720491	93720568	0	+	0	gene_id "ENSRNOG00000022800"; gene_version "8"; transcript_id "ENSRNOT00000078987"; transcript_version "3"; exon_number "21"; gene_name "Sp140"; gene_source "ensembl"; gene_biotype "protein_coding"; transcript_name "Sp140-202"; transcript_source "ensembl"; transcript_biotype "protein_coding"; protein_id "ENSRNOP00000071192"; protein_version "3";
9	ensembl	exon	93720491	93720568	0	+	.	gene_id "ENSRNOG00000022800"; gene_version "8"; transcript_id "ENSRNOT00000110179"; transcript_version "2"; exon_number "19"; gene_name "Sp140"; gene_source "ensembl"; gene_biotype "protein_coding"; transcript_name "Sp140-203"; transcript_source "ensembl"; transcript_biotype "protein_coding"; exon_id "ENSRNOE00000288736"; exon_version "1";
9	ensembl	CDS	93720491	93720568	0	+	0	gene_id "ENSRNOG00000022800"; gene_version "8"; transcript_id "ENSRNOT00000110179"; transcript_version "2"; exon_number "19"; gene_name "Sp140"; gene_source "ensembl"; gene_biotype "protein_coding"; transcript_name "Sp140-203"; transcript_source "ensembl"; transcript_biotype "protein_coding"; protein_id "ENSRNOP00000096593"; protein_version "2";
9	ensembl	exon	93720491	93720568	0	+	.	gene_id "ENSRNOG00000022800"; gene_version "8"; transcript_id "ENSRNOT00000034603"; transcript_version "8"; exon_number "21"; gene_name "Sp140"; gene_source "ensembl"; gene_biotype "protein_coding"; transcript_name "Sp140-201"; transcript_source "ensembl"; transcript_biotype "protein_coding"; exon_id "ENSRNOE00000288736"; exon_version "1"; tag "Ensembl_canonical";
9	ensembl	CDS	93720491	93720568	0	+	0	gene_id "ENSRNOG00000022800"; gene_version "8"; transcript_id "ENSRNOT00000034603"; transcript_version "8"; exon_number "21"; gene_name "Sp140"; gene_source "ensembl"; gene_biotype "protein_coding"; transcript_name "Sp140-201"; transcript_source "ensembl"; transcript_biotype "protein_coding"; protein_id "ENSRNOP00000031057"; protein_version "7"; tag "Ensembl_canonical";
9	ENSEMBL114_rn	exon	93720491	93720568	23.1564457597061	+	.	gene_id "ENSRNOG00000022800"; transcript_id "ENSRNOG00000022800_tx_17"; exon_id "9_93720491_93720568_+"; exonnum "20"; txlen "2984";
9	ENSEMBL114_rn	exon	93720491	93720568	22.7571627300923	+	.	gene_id "ENSRNOG00000022800"; transcript_id "ENSRNOG00000022800_tx_18"; exon_id "9_93720491_93720568_+"; exonnum "19"; txlen "2942";
9	ENSEMBL114_rn	exon	93720491	93720568	22.6688974879853	+	.	gene_id "ENSRNOG00000022800"; transcript_id "ENSRNOG00000022800_tx_19"; exon_id "9_93720491_93720568_+"; exonnum "21"; txlen "3035";
9	ENSEMBL114_rn	exon	93720491	93720568	22.4927048803551	+	.	gene_id "ENSRNOG00000022800"; transcript_id "ENSRNOG00000022800_tx_20"; exon_id "9_93720491_93720568_+"; exonnum "18"; txlen "2816";
9	ENSEMBL114_rn	exon	93720491	93720568	22.0373214381007	+	.	gene_id "ENSRNOG00000022800"; transcript_id "ENSRNOG00000022800_tx_21"; exon_id "9_93720491_93720568_+"; exonnum "20"; txlen "2993";
9	ENSEMBL114_rn	exon	93720491	93720568	20.6751818556519	+	.	gene_id "ENSRNOG00000022800"; transcript_id "ENSRNOG00000022800_tx_22"; exon_id "9_93720491_93720568_+"; exonnum "19"; txlen "2882";
9	ENSEMBL114_rn	exon	93720491	93720568	19.162361483171	+	.	gene_id "ENSRNOG00000022800"; transcript_id "ENSRNOG00000022800_tx_23"; exon_id "9_93720491_93720568_+"; exonnum "17"; txlen "2774";
9	ENSEMBL114_rn	exon	93720491	93720568	17.2018644763252	+	.	gene_id "ENSRNOG00000022800"; transcript_id "ENSRNOG00000022800_tx_24"; exon_id "9_93720491_93720568_+"; exonnum "18"; txlen "2840";
9	ENSEMBL114_rn	exon	93720491	93720568	5.99260286827729	+	.	gene_id "ENSRNOG00000022800"; transcript_id "ENSRNOG00000022800_tx_42"; exon_id "9_93720491_93720568_+"; exonnum "21"; txlen "3169";
9	ENSEMBL114_rn	exon	93720491	93720568	5.99260286827729	+	.	gene_id "ENSRNOG00000022800"; transcript_id "ENSRNOG00000022800_tx_43"; exon_id "9_93720491_93720568_+"; exonnum "22"; txlen "3220";
9	ENSEMBL114_rn	exon	93720491	93720568	0.200091802118812	+	.	gene_id "ENSRNOG00000022800"; transcript_id "ENSRNOG00000022800_tx_45"; exon_id "9_93720491_93720568_+"; exonnum "23"; txlen "3521";
9	sraer114_mid	exon	93720661	93720903	23.1564457597061	+	.	gene_id "ENSRNOG00000022800"; transcript_id "ENSRNOG00000022800_tx_17"; exon_id "9_93720661_93720903_+"; exonnum "21"; txlen "2984";
9	sraer114_mid	exon	93720661	93720903	22.7571627300923	+	.	gene_id "ENSRNOG00000022800"; transcript_id "ENSRNOG00000022800_tx_18"; exon_id "9_93720661_93720903_+"; exonnum "20"; txlen "2942";
9	sraer114_mid	exon	93720661	93720903	22.6688974879853	+	.	gene_id "ENSRNOG00000022800"; transcript_id "ENSRNOG00000022800_tx_19"; exon_id "9_93720661_93720903_+"; exonnum "22"; txlen "3035";
9	sraer114_mid	exon	93720661	93720903	22.4927048803551	+	.	gene_id "ENSRNOG00000022800"; transcript_id "ENSRNOG00000022800_tx_20"; exon_id "9_93720661_93720903_+"; exonnum "19"; txlen "2816";
9	sraer114_mid	exon	93720661	93720903	22.0373214381007	+	.	gene_id "ENSRNOG00000022800"; transcript_id "ENSRNOG00000022800_tx_21"; exon_id "9_93720661_93720903_+"; exonnum "21"; txlen "2993";
9	sraer114_mid	exon	93720661	93720903	20.6751818556519	+	.	gene_id "ENSRNOG00000022800"; transcript_id "ENSRNOG00000022800_tx_22"; exon_id "9_93720661_93720903_+"; exonnum "20"; txlen "2882";
9	sraer114_mid	exon	93720661	93720903	19.162361483171	+	.	gene_id "ENSRNOG00000022800"; transcript_id "ENSRNOG00000022800_tx_23"; exon_id "9_93720661_93720903_+"; exonnum "18"; txlen "2774";
9	sraer114_mid	exon	93720661	93720903	17.2018644763252	+	.	gene_id "ENSRNOG00000022800"; transcript_id "ENSRNOG00000022800_tx_24"; exon_id "9_93720661_93720903_+"; exonnum "19"; txlen "2840";
9	sraer114_mid	exon	93720661	93720903	5.99260286827729	+	.	gene_id "ENSRNOG00000022800"; transcript_id "ENSRNOG00000022800_tx_42"; exon_id "9_93720661_93720903_+"; exonnum "22"; txlen "3169";
9	sraer114_mid	exon	93720661	93720903	5.99260286827729	+	.	gene_id "ENSRNOG00000022800"; transcript_id "ENSRNOG00000022800_tx_43"; exon_id "9_93720661_93720903_+"; exonnum "23"; txlen "3220";
9	ensembl	exon	93720760	93720903	0	+	.	gene_id "ENSRNOG00000022800"; gene_version "8"; transcript_id "ENSRNOT00000078987"; transcript_version "3"; exon_number "22"; gene_name "Sp140"; gene_source "ensembl"; gene_biotype "protein_coding"; transcript_name "Sp140-202"; transcript_source "ensembl"; transcript_biotype "protein_coding"; exon_id "ENSRNOE00000295458"; exon_version "1";
9	ensembl	CDS	93720760	93720903	0	+	0	gene_id "ENSRNOG00000022800"; gene_version "8"; transcript_id "ENSRNOT00000078987"; transcript_version "3"; exon_number "22"; gene_name "Sp140"; gene_source "ensembl"; gene_biotype "protein_coding"; transcript_name "Sp140-202"; transcript_source "ensembl"; transcript_biotype "protein_coding"; protein_id "ENSRNOP00000071192"; protein_version "3";
9	ensembl	exon	93720760	93720903	0	+	.	gene_id "ENSRNOG00000022800"; gene_version "8"; transcript_id "ENSRNOT00000119511"; transcript_version "2"; exon_number "21"; gene_name "Sp140"; gene_source "ensembl"; gene_biotype "protein_coding"; transcript_name "Sp140-204"; transcript_source "ensembl"; transcript_biotype "protein_coding"; exon_id "ENSRNOE00000295458"; exon_version "1";
9	ensembl	CDS	93720760	93720903	0	+	0	gene_id "ENSRNOG00000022800"; gene_version "8"; transcript_id "ENSRNOT00000119511"; transcript_version "2"; exon_number "21"; gene_name "Sp140"; gene_source "ensembl"; gene_biotype "protein_coding"; transcript_name "Sp140-204"; transcript_source "ensembl"; transcript_biotype "protein_coding"; protein_id "ENSRNOP00000080361"; protein_version "2";
9	ensembl	exon	93720760	93720903	0	+	.	gene_id "ENSRNOG00000022800"; gene_version "8"; transcript_id "ENSRNOT00000110179"; transcript_version "2"; exon_number "20"; gene_name "Sp140"; gene_source "ensembl"; gene_biotype "protein_coding"; transcript_name "Sp140-203"; transcript_source "ensembl"; transcript_biotype "protein_coding"; exon_id "ENSRNOE00000295458"; exon_version "1";
9	ensembl	CDS	93720760	93720903	0	+	0	gene_id "ENSRNOG00000022800"; gene_version "8"; transcript_id "ENSRNOT00000110179"; transcript_version "2"; exon_number "20"; gene_name "Sp140"; gene_source "ensembl"; gene_biotype "protein_coding"; transcript_name "Sp140-203"; transcript_source "ensembl"; transcript_biotype "protein_coding"; protein_id "ENSRNOP00000096593"; protein_version "2";
9	ensembl	exon	93720760	93720903	0	+	.	gene_id "ENSRNOG00000022800"; gene_version "8"; transcript_id "ENSRNOT00000034603"; transcript_version "8"; exon_number "22"; gene_name "Sp140"; gene_source "ensembl"; gene_biotype "protein_coding"; transcript_name "Sp140-201"; transcript_source "ensembl"; transcript_biotype "protein_coding"; exon_id "ENSRNOE00000295458"; exon_version "1"; tag "Ensembl_canonical";
9	ensembl	CDS	93720760	93720903	0	+	0	gene_id "ENSRNOG00000022800"; gene_version "8"; transcript_id "ENSRNOT00000034603"; transcript_version "8"; exon_number "22"; gene_name "Sp140"; gene_source "ensembl"; gene_biotype "protein_coding"; transcript_name "Sp140-201"; transcript_source "ensembl"; transcript_biotype "protein_coding"; protein_id "ENSRNOP00000031057"; protein_version "7"; tag "Ensembl_canonical";
9	ENSEMBL114_rn	exon	93720760	93720903	55.336889156566	+	.	gene_id "ENSRNOG00000022800"; transcript_id "ENSRNOG00000022800_tx_10"; exon_id "9_93720760_93720903_+"; exonnum "20"; txlen "2820";
9	ENSEMBL114_rn	exon	93720760	93720903	52.0972154011892	+	.	gene_id "ENSRNOG00000022800"; transcript_id "ENSRNOG00000022800_tx_11"; exon_id "9_93720760_93720903_+"; exonnum "18"; txlen "2643";
9	ENSEMBL114_rn	exon	93720760	93720903	48.494575163367	+	.	gene_id "ENSRNOG00000022800"; transcript_id "ENSRNOG00000022800_tx_13"; exon_id "9_93720760_93720903_+"; exonnum "17"; txlen "2601";
9	ENSEMBL114_rn	exon	93720760	93720903	39.4103292169921	+	.	gene_id "ENSRNOG00000022800"; transcript_id "ENSRNOG00000022800_tx_15"; exon_id "9_93720760_93720903_+"; exonnum "19"; txlen "2709";
9	ENSEMBL114_rn	exon	93720760	93720903	35.4342041614066	+	.	gene_id "ENSRNOG00000022800"; transcript_id "ENSRNOG00000022800_tx_16"; exon_id "9_93720760_93720903_+"; exonnum "18"; txlen "2667";
9	ENSEMBL114_rn	exon	93720760	93720903	9.5314120440857	+	.	gene_id "ENSRNOG00000022800"; transcript_id "ENSRNOG00000022800_tx_29"; exon_id "9_93720760_93720903_+"; exonnum "21"; txlen "2996";
9	ENSEMBL114_rn	exon	93720760	93720903	9.5314120440857	+	.	gene_id "ENSRNOG00000022800"; transcript_id "ENSRNOG00000022800_tx_30"; exon_id "9_93720760_93720903_+"; exonnum "22"; txlen "3047";
9	ENSEMBL114_rn	exon	93720760	93720903	9.49499503388232	+	.	gene_id "ENSRNOG00000022800"; transcript_id "ENSRNOG00000022800_tx_31"; exon_id "9_93720760_93720903_+"; exonnum "20"; txlen "2954";
9	ENSEMBL114_rn	exon	93720760	93720903	9.17644433154124	+	.	gene_id "ENSRNOG00000022800"; transcript_id "ENSRNOG00000022800_tx_33"; exon_id "9_93720760_93720903_+"; exonnum "19"; txlen "2828";
9	ENSEMBL114_rn	exon	93720760	93720903	8.59979342355861	+	.	gene_id "ENSRNOG00000022800"; transcript_id "ENSRNOG00000022800_tx_35"; exon_id "9_93720760_93720903_+"; exonnum "21"; txlen "3005";
9	ENSEMBL114_rn	exon	93720760	93720903	8.20537378019348	+	.	gene_id "ENSRNOG00000022800"; transcript_id "ENSRNOG00000022800_tx_37"; exon_id "9_93720760_93720903_+"; exonnum "20"; txlen "2894";
9	ENSEMBL114_rn	exon	93720760	93720903	8.14208416863298	+	.	gene_id "ENSRNOG00000022800"; transcript_id "ENSRNOG00000022800_tx_38"; exon_id "9_93720760_93720903_+"; exonnum "18"; txlen "2786";
9	ENSEMBL114_rn	exon	93720760	93720903	7.40897330938772	+	.	gene_id "ENSRNOG00000022800"; transcript_id "ENSRNOG00000022800_tx_40"; exon_id "9_93720760_93720903_+"; exonnum "19"; txlen "2852";
9	ENSEMBL114_rn	exon	93720760	93720903	0.200091802118812	+	.	gene_id "ENSRNOG00000022800"; transcript_id "ENSRNOG00000022800_tx_45"; exon_id "9_93720760_93720903_+"; exonnum "24"; txlen "3521";
9	ENSEMBL114_rn	exon	93720760	93720903	64.777963456079	+	.	gene_id "ENSRNOG00000022800"; transcript_id "ENSRNOG00000022800_tx_6"; exon_id "9_93720760_93720903_+"; exonnum "20"; txlen "2811";
9	ENSEMBL114_rn	exon	93720760	93720903	63.8234889996781	+	.	gene_id "ENSRNOG00000022800"; transcript_id "ENSRNOG00000022800_tx_7"; exon_id "9_93720760_93720903_+"; exonnum "21"; txlen "2862";
9	ENSEMBL114_rn	exon	93720760	93720903	56.3593832488823	+	.	gene_id "ENSRNOG00000022800"; transcript_id "ENSRNOG00000022800_tx_9"; exon_id "9_93720760_93720903_+"; exonnum "19"; txlen "2769";
9	ensembl	CDS	93722147	93722242	0	+	0	gene_id "ENSRNOG00000022800"; gene_version "8"; transcript_id "ENSRNOT00000078987"; transcript_version "3"; exon_number "23"; gene_name "Sp140"; gene_source "ensembl"; gene_biotype "protein_coding"; transcript_name "Sp140-202"; transcript_source "ensembl"; transcript_biotype "protein_coding"; protein_id "ENSRNOP00000071192"; protein_version "3";
9	ensembl	CDS	93722147	93722242	0	+	0	gene_id "ENSRNOG00000022800"; gene_version "8"; transcript_id "ENSRNOT00000119511"; transcript_version "2"; exon_number "22"; gene_name "Sp140"; gene_source "ensembl"; gene_biotype "protein_coding"; transcript_name "Sp140-204"; transcript_source "ensembl"; transcript_biotype "protein_coding"; protein_id "ENSRNOP00000080361"; protein_version "2";
9	ensembl	CDS	93722147	93722242	0	+	0	gene_id "ENSRNOG00000022800"; gene_version "8"; transcript_id "ENSRNOT00000110179"; transcript_version "2"; exon_number "21"; gene_name "Sp140"; gene_source "ensembl"; gene_biotype "protein_coding"; transcript_name "Sp140-203"; transcript_source "ensembl"; transcript_biotype "protein_coding"; protein_id "ENSRNOP00000096593"; protein_version "2";
9	ensembl	CDS	93722147	93722242	0	+	0	gene_id "ENSRNOG00000022800"; gene_version "8"; transcript_id "ENSRNOT00000034603"; transcript_version "8"; exon_number "23"; gene_name "Sp140"; gene_source "ensembl"; gene_biotype "protein_coding"; transcript_name "Sp140-201"; transcript_source "ensembl"; transcript_biotype "protein_coding"; protein_id "ENSRNOP00000031057"; protein_version "7"; tag "Ensembl_canonical";
9	ensembl	exon	93722147	93722593	0	+	.	gene_id "ENSRNOG00000022800"; gene_version "8"; transcript_id "ENSRNOT00000078987"; transcript_version "3"; exon_number "23"; gene_name "Sp140"; gene_source "ensembl"; gene_biotype "protein_coding"; transcript_name "Sp140-202"; transcript_source "ensembl"; transcript_biotype "protein_coding"; exon_id "ENSRNOE00000300657"; exon_version "4";
9	ensembl	exon	93722147	93722593	0	+	.	gene_id "ENSRNOG00000022800"; gene_version "8"; transcript_id "ENSRNOT00000119511"; transcript_version "2"; exon_number "22"; gene_name "Sp140"; gene_source "ensembl"; gene_biotype "protein_coding"; transcript_name "Sp140-204"; transcript_source "ensembl"; transcript_biotype "protein_coding"; exon_id "ENSRNOE00000300657"; exon_version "4";
9	ensembl	exon	93722147	93722593	0	+	.	gene_id "ENSRNOG00000022800"; gene_version "8"; transcript_id "ENSRNOT00000110179"; transcript_version "2"; exon_number "21"; gene_name "Sp140"; gene_source "ensembl"; gene_biotype "protein_coding"; transcript_name "Sp140-203"; transcript_source "ensembl"; transcript_biotype "protein_coding"; exon_id "ENSRNOE00000300657"; exon_version "4";
9	ensembl	exon	93722147	93722593	0	+	.	gene_id "ENSRNOG00000022800"; gene_version "8"; transcript_id "ENSRNOT00000034603"; transcript_version "8"; exon_number "23"; gene_name "Sp140"; gene_source "ensembl"; gene_biotype "protein_coding"; transcript_name "Sp140-201"; transcript_source "ensembl"; transcript_biotype "protein_coding"; exon_id "ENSRNOE00000300657"; exon_version "4"; tag "Ensembl_canonical";
9	ENSEMBL114_rn	exon	93722147	93722593	55.336889156566	+	.	gene_id "ENSRNOG00000022800"; transcript_id "ENSRNOG00000022800_tx_10"; exon_id "9_93722147_93722593_+"; exonnum "21"; txlen "2820";
9	ENSEMBL114_rn	exon	93722147	93722593	52.0972154011892	+	.	gene_id "ENSRNOG00000022800"; transcript_id "ENSRNOG00000022800_tx_11"; exon_id "9_93722147_93722593_+"; exonnum "19"; txlen "2643";
9	ENSEMBL114_rn	exon	93722147	93722593	48.494575163367	+	.	gene_id "ENSRNOG00000022800"; transcript_id "ENSRNOG00000022800_tx_13"; exon_id "9_93722147_93722593_+"; exonnum "18"; txlen "2601";
9	ENSEMBL114_rn	exon	93722147	93722593	39.4103292169921	+	.	gene_id "ENSRNOG00000022800"; transcript_id "ENSRNOG00000022800_tx_15"; exon_id "9_93722147_93722593_+"; exonnum "20"; txlen "2709";
9	ENSEMBL114_rn	exon	93722147	93722593	35.4342041614066	+	.	gene_id "ENSRNOG00000022800"; transcript_id "ENSRNOG00000022800_tx_16"; exon_id "9_93722147_93722593_+"; exonnum "19"; txlen "2667";
9	ENSEMBL114_rn	exon	93722147	93722593	23.1564457597061	+	.	gene_id "ENSRNOG00000022800"; transcript_id "ENSRNOG00000022800_tx_17"; exon_id "9_93722147_93722593_+"; exonnum "22"; txlen "2984";
9	ENSEMBL114_rn	exon	93722147	93722593	22.7571627300923	+	.	gene_id "ENSRNOG00000022800"; transcript_id "ENSRNOG00000022800_tx_18"; exon_id "9_93722147_93722593_+"; exonnum "21"; txlen "2942";
9	ENSEMBL114_rn	exon	93722147	93722593	22.6688974879853	+	.	gene_id "ENSRNOG00000022800"; transcript_id "ENSRNOG00000022800_tx_19"; exon_id "9_93722147_93722593_+"; exonnum "23"; txlen "3035";
9	ENSEMBL114_rn	exon	93722147	93722593	22.4927048803551	+	.	gene_id "ENSRNOG00000022800"; transcript_id "ENSRNOG00000022800_tx_20"; exon_id "9_93722147_93722593_+"; exonnum "20"; txlen "2816";
9	ENSEMBL114_rn	exon	93722147	93722593	22.0373214381007	+	.	gene_id "ENSRNOG00000022800"; transcript_id "ENSRNOG00000022800_tx_21"; exon_id "9_93722147_93722593_+"; exonnum "22"; txlen "2993";
9	ENSEMBL114_rn	exon	93722147	93722593	20.6751818556519	+	.	gene_id "ENSRNOG00000022800"; transcript_id "ENSRNOG00000022800_tx_22"; exon_id "9_93722147_93722593_+"; exonnum "21"; txlen "2882";
9	ENSEMBL114_rn	exon	93722147	93722593	19.162361483171	+	.	gene_id "ENSRNOG00000022800"; transcript_id "ENSRNOG00000022800_tx_23"; exon_id "9_93722147_93722593_+"; exonnum "19"; txlen "2774";
9	ENSEMBL114_rn	exon	93722147	93722593	17.2018644763252	+	.	gene_id "ENSRNOG00000022800"; transcript_id "ENSRNOG00000022800_tx_24"; exon_id "9_93722147_93722593_+"; exonnum "20"; txlen "2840";
9	ENSEMBL114_rn	exon	93722147	93722593	9.5314120440857	+	.	gene_id "ENSRNOG00000022800"; transcript_id "ENSRNOG00000022800_tx_29"; exon_id "9_93722147_93722593_+"; exonnum "22"; txlen "2996";
9	ENSEMBL114_rn	exon	93722147	93722593	9.5314120440857	+	.	gene_id "ENSRNOG00000022800"; transcript_id "ENSRNOG00000022800_tx_30"; exon_id "9_93722147_93722593_+"; exonnum "23"; txlen "3047";
9	ENSEMBL114_rn	exon	93722147	93722593	9.49499503388232	+	.	gene_id "ENSRNOG00000022800"; transcript_id "ENSRNOG00000022800_tx_31"; exon_id "9_93722147_93722593_+"; exonnum "21"; txlen "2954";
9	ENSEMBL114_rn	exon	93722147	93722593	9.17644433154124	+	.	gene_id "ENSRNOG00000022800"; transcript_id "ENSRNOG00000022800_tx_33"; exon_id "9_93722147_93722593_+"; exonnum "20"; txlen "2828";
9	ENSEMBL114_rn	exon	93722147	93722593	8.59979342355861	+	.	gene_id "ENSRNOG00000022800"; transcript_id "ENSRNOG00000022800_tx_35"; exon_id "9_93722147_93722593_+"; exonnum "22"; txlen "3005";
9	ENSEMBL114_rn	exon	93722147	93722593	8.20537378019348	+	.	gene_id "ENSRNOG00000022800"; transcript_id "ENSRNOG00000022800_tx_37"; exon_id "9_93722147_93722593_+"; exonnum "21"; txlen "2894";
9	ENSEMBL114_rn	exon	93722147	93722593	8.14208416863298	+	.	gene_id "ENSRNOG00000022800"; transcript_id "ENSRNOG00000022800_tx_38"; exon_id "9_93722147_93722593_+"; exonnum "19"; txlen "2786";
9	ENSEMBL114_rn	exon	93722147	93722593	7.40897330938772	+	.	gene_id "ENSRNOG00000022800"; transcript_id "ENSRNOG00000022800_tx_40"; exon_id "9_93722147_93722593_+"; exonnum "20"; txlen "2852";
9	ENSEMBL114_rn	exon	93722147	93722593	5.99260286827729	+	.	gene_id "ENSRNOG00000022800"; transcript_id "ENSRNOG00000022800_tx_42"; exon_id "9_93722147_93722593_+"; exonnum "23"; txlen "3169";
9	ENSEMBL114_rn	exon	93722147	93722593	5.99260286827729	+	.	gene_id "ENSRNOG00000022800"; transcript_id "ENSRNOG00000022800_tx_43"; exon_id "9_93722147_93722593_+"; exonnum "24"; txlen "3220";
9	ENSEMBL114_rn	exon	93722147	93722593	0.200091802118812	+	.	gene_id "ENSRNOG00000022800"; transcript_id "ENSRNOG00000022800_tx_45"; exon_id "9_93722147_93722593_+"; exonnum "25"; txlen "3521";
9	ENSEMBL114_rn	exon	93722147	93722593	64.777963456079	+	.	gene_id "ENSRNOG00000022800"; transcript_id "ENSRNOG00000022800_tx_6"; exon_id "9_93722147_93722593_+"; exonnum "21"; txlen "2811";
9	ENSEMBL114_rn	exon	93722147	93722593	63.8234889996781	+	.	gene_id "ENSRNOG00000022800"; transcript_id "ENSRNOG00000022800_tx_7"; exon_id "9_93722147_93722593_+"; exonnum "22"; txlen "2862";
9	ENSEMBL114_rn	exon	93722147	93722593	56.3593832488823	+	.	gene_id "ENSRNOG00000022800"; transcript_id "ENSRNOG00000022800_tx_9"; exon_id "9_93722147_93722593_+"; exonnum "20"; txlen "2769";
9	ensembl	stop_codon	93722243	93722245	0	+	0	gene_id "ENSRNOG00000022800"; gene_version "8"; transcript_id "ENSRNOT00000078987"; transcript_version "3"; exon_number "23"; gene_name "Sp140"; gene_source "ensembl"; gene_biotype "protein_coding"; transcript_name "Sp140-202"; transcript_source "ensembl"; transcript_biotype "protein_coding";
9	ensembl	stop_codon	93722243	93722245	0	+	0	gene_id "ENSRNOG00000022800"; gene_version "8"; transcript_id "ENSRNOT00000119511"; transcript_version "2"; exon_number "22"; gene_name "Sp140"; gene_source "ensembl"; gene_biotype "protein_coding"; transcript_name "Sp140-204"; transcript_source "ensembl"; transcript_biotype "protein_coding";
9	ensembl	stop_codon	93722243	93722245	0	+	0	gene_id "ENSRNOG00000022800"; gene_version "8"; transcript_id "ENSRNOT00000110179"; transcript_version "2"; exon_number "21"; gene_name "Sp140"; gene_source "ensembl"; gene_biotype "protein_coding"; transcript_name "Sp140-203"; transcript_source "ensembl"; transcript_biotype "protein_coding";
9	ensembl	stop_codon	93722243	93722245	0	+	0	gene_id "ENSRNOG00000022800"; gene_version "8"; transcript_id "ENSRNOT00000034603"; transcript_version "8"; exon_number "23"; gene_name "Sp140"; gene_source "ensembl"; gene_biotype "protein_coding"; transcript_name "Sp140-201"; transcript_source "ensembl"; transcript_biotype "protein_coding"; tag "Ensembl_canonical";
9	ensembl	three_prime_utr	93722246	93722593	0	+	.	gene_id "ENSRNOG00000022800"; gene_version "8"; transcript_id "ENSRNOT00000078987"; transcript_version "3"; gene_name "Sp140"; gene_source "ensembl"; gene_biotype "protein_coding"; transcript_name "Sp140-202"; transcript_source "ensembl"; transcript_biotype "protein_coding";
9	ensembl	three_prime_utr	93722246	93722593	0	+	.	gene_id "ENSRNOG00000022800"; gene_version "8"; transcript_id "ENSRNOT00000119511"; transcript_version "2"; gene_name "Sp140"; gene_source "ensembl"; gene_biotype "protein_coding"; transcript_name "Sp140-204"; transcript_source "ensembl"; transcript_biotype "protein_coding";
9	ensembl	three_prime_utr	93722246	93722593	0	+	.	gene_id "ENSRNOG00000022800"; gene_version "8"; transcript_id "ENSRNOT00000110179"; transcript_version "2"; gene_name "Sp140"; gene_source "ensembl"; gene_biotype "protein_coding"; transcript_name "Sp140-203"; transcript_source "ensembl"; transcript_biotype "protein_coding";
9	ensembl	three_prime_utr	93722246	93722593	0	+	.	gene_id "ENSRNOG00000022800"; gene_version "8"; transcript_id "ENSRNOT00000034603"; transcript_version "8"; gene_name "Sp140"; gene_source "ensembl"; gene_biotype "protein_coding"; transcript_name "Sp140-201"; transcript_source "ensembl"; transcript_biotype "protein_coding"; tag "Ensembl_canonical";
9	sraer114_mid	exon	93723994	93724058	11.1442336937261	+	.	gene_id "ENSRNOG00000074580"; transcript_id "ENSRNOG00000074580_tx_1"; exon_id "9_93723994_93724058_+"; exonnum "1"; txlen "1136";
9	sraer114_mid	exon	93723994	93724058	6.16178333270462	+	.	gene_id "ENSRNOG00000074580"; transcript_id "ENSRNOG00000074580_tx_2"; exon_id "9_93723994_93724058_+"; exonnum "1"; txlen "1220";
9	sraer114_mid	exon	93723994	93724058	5.91601291079118	+	.	gene_id "ENSRNOG00000074580"; transcript_id "ENSRNOG00000074580_tx_3"; exon_id "9_93723994_93724058_+"; exonnum "1"; txlen "1541";
9	sraer114_mid	exon	93723994	93724058	3.84613996581764	+	.	gene_id "ENSRNOG00000074580"; transcript_id "ENSRNOG00000074580_tx_4"; exon_id "9_93723994_93724058_+"; exonnum "1"; txlen "976";
9	sraer114_mid	exon	93723994	93724058	3.68415658556425	+	.	gene_id "ENSRNOG00000074580"; transcript_id "ENSRNOG00000074580_tx_5"; exon_id "9_93723994_93724058_+"; exonnum "1"; txlen "1625";
9	sraer114_mid	exon	93731809	93731968	11.1442336937261	+	.	gene_id "ENSRNOG00000074580"; transcript_id "ENSRNOG00000074580_tx_1"; exon_id "9_93731809_93731968_+"; exonnum "2"; txlen "1136";
9	sraer114_mid	exon	93731809	93731968	6.16178333270462	+	.	gene_id "ENSRNOG00000074580"; transcript_id "ENSRNOG00000074580_tx_2"; exon_id "9_93731809_93731968_+"; exonnum "2"; txlen "1220";
9	sraer114_mid	exon	93731809	93731968	5.91601291079118	+	.	gene_id "ENSRNOG00000074580"; transcript_id "ENSRNOG00000074580_tx_3"; exon_id "9_93731809_93731968_+"; exonnum "2"; txlen "1541";
9	sraer114_mid	exon	93731809	93731968	3.84613996581764	+	.	gene_id "ENSRNOG00000074580"; transcript_id "ENSRNOG00000074580_tx_4"; exon_id "9_93731809_93731968_+"; exonnum "2"; txlen "976";
9	sraer114_mid	exon	93731809	93731968	3.68415658556425	+	.	gene_id "ENSRNOG00000074580"; transcript_id "ENSRNOG00000074580_tx_5"; exon_id "9_93731809_93731968_+"; exonnum "2"; txlen "1625";
9	sraer114_es	exon	93732519	93732580	0.000498679302330681	+	.	gene_id "ENSRNOG00000074580"; transcript_id "ENSRNOG00000074580_tx_6"; exon_id "9_93732519_93732580_+"; exonnum "1"; txlen "1222";
9	sraer114_es	exon	93732519	93732580	0.000498679302330681	+	.	gene_id "ENSRNOG00000074580"; transcript_id "ENSRNOG00000074580_tx_7"; exon_id "9_93732519_93732580_+"; exonnum "1"; txlen "1627";
9	sraer114_mid	exon	93733638	93733740	0.000498679302330681	+	.	gene_id "ENSRNOG00000074580"; transcript_id "ENSRNOG00000074580_tx_6"; exon_id "9_93733638_93733740_+"; exonnum "2"; txlen "1222";
9	sraer114_mid	exon	93733638	93733740	0.000498679302330681	+	.	gene_id "ENSRNOG00000074580"; transcript_id "ENSRNOG00000074580_tx_7"; exon_id "9_93733638_93733740_+"; exonnum "2"; txlen "1627";
9	sraer114_mid	exon	93733911	93733972	0.000498679302330681	+	.	gene_id "ENSRNOG00000074580"; transcript_id "ENSRNOG00000074580_tx_6"; exon_id "9_93733911_93733972_+"; exonnum "3"; txlen "1222";
9	sraer114_mid	exon	93733911	93733972	0.000498679302330681	+	.	gene_id "ENSRNOG00000074580"; transcript_id "ENSRNOG00000074580_tx_7"; exon_id "9_93733911_93733972_+"; exonnum "3"; txlen "1627";
9	sraer114_mid	exon	93734268	93734351	6.16178333270462	+	.	gene_id "ENSRNOG00000074580"; transcript_id "ENSRNOG00000074580_tx_2"; exon_id "9_93734268_93734351_+"; exonnum "3"; txlen "1220";
9	sraer114_mid	exon	93734268	93734351	3.68415658556425	+	.	gene_id "ENSRNOG00000074580"; transcript_id "ENSRNOG00000074580_tx_5"; exon_id "9_93734268_93734351_+"; exonnum "3"; txlen "1625";
9	sraer114_mid	exon	93734268	93734351	0.000498679302330681	+	.	gene_id "ENSRNOG00000074580"; transcript_id "ENSRNOG00000074580_tx_6"; exon_id "9_93734268_93734351_+"; exonnum "4"; txlen "1222";
9	sraer114_mid	exon	93734268	93734351	0.000498679302330681	+	.	gene_id "ENSRNOG00000074580"; transcript_id "ENSRNOG00000074580_tx_7"; exon_id "9_93734268_93734351_+"; exonnum "4"; txlen "1627";
9	sraer114_mid	exon	93737926	93738085	11.1442336937261	+	.	gene_id "ENSRNOG00000074580"; transcript_id "ENSRNOG00000074580_tx_1"; exon_id "9_93737926_93738085_+"; exonnum "3"; txlen "1136";
9	sraer114_mid	exon	93737926	93738085	6.16178333270462	+	.	gene_id "ENSRNOG00000074580"; transcript_id "ENSRNOG00000074580_tx_2"; exon_id "9_93737926_93738085_+"; exonnum "4"; txlen "1220";
9	sraer114_mid	exon	93737926	93738085	5.91601291079118	+	.	gene_id "ENSRNOG00000074580"; transcript_id "ENSRNOG00000074580_tx_3"; exon_id "9_93737926_93738085_+"; exonnum "3"; txlen "1541";
9	sraer114_mid	exon	93737926	93738085	3.68415658556425	+	.	gene_id "ENSRNOG00000074580"; transcript_id "ENSRNOG00000074580_tx_5"; exon_id "9_93737926_93738085_+"; exonnum "4"; txlen "1625";
9	sraer114_mid	exon	93737926	93738085	0.000498679302330681	+	.	gene_id "ENSRNOG00000074580"; transcript_id "ENSRNOG00000074580_tx_6"; exon_id "9_93737926_93738085_+"; exonnum "5"; txlen "1222";
9	sraer114_mid	exon	93737926	93738085	0.000498679302330681	+	.	gene_id "ENSRNOG00000074580"; transcript_id "ENSRNOG00000074580_tx_7"; exon_id "9_93737926_93738085_+"; exonnum "5"; txlen "1627";
9	sraer114_mid	exon	93739972	93740140	11.1442336937261	+	.	gene_id "ENSRNOG00000074580"; transcript_id "ENSRNOG00000074580_tx_1"; exon_id "9_93739972_93740140_+"; exonnum "4"; txlen "1136";
9	sraer114_mid	exon	93739972	93740140	6.16178333270462	+	.	gene_id "ENSRNOG00000074580"; transcript_id "ENSRNOG00000074580_tx_2"; exon_id "9_93739972_93740140_+"; exonnum "5"; txlen "1220";
9	sraer114_mid	exon	93739972	93740140	5.91601291079118	+	.	gene_id "ENSRNOG00000074580"; transcript_id "ENSRNOG00000074580_tx_3"; exon_id "9_93739972_93740140_+"; exonnum "4"; txlen "1541";
9	sraer114_mid	exon	93739972	93740140	3.84613996581764	+	.	gene_id "ENSRNOG00000074580"; transcript_id "ENSRNOG00000074580_tx_4"; exon_id "9_93739972_93740140_+"; exonnum "3"; txlen "976";
9	sraer114_mid	exon	93739972	93740140	3.68415658556425	+	.	gene_id "ENSRNOG00000074580"; transcript_id "ENSRNOG00000074580_tx_5"; exon_id "9_93739972_93740140_+"; exonnum "5"; txlen "1625";
9	sraer114_mid	exon	93739972	93740140	0.000498679302330681	+	.	gene_id "ENSRNOG00000074580"; transcript_id "ENSRNOG00000074580_tx_6"; exon_id "9_93739972_93740140_+"; exonnum "6"; txlen "1222";
9	sraer114_mid	exon	93739972	93740140	0.000498679302330681	+	.	gene_id "ENSRNOG00000074580"; transcript_id "ENSRNOG00000074580_tx_7"; exon_id "9_93739972_93740140_+"; exonnum "6"; txlen "1627";
9	ensembl	exon	93740116	93740140	0	+	.	gene_id "ENSRNOG00000074580"; gene_version "1"; transcript_id "ENSRNOT00000124547"; transcript_version "1"; exon_number "1"; gene_source "ensembl"; gene_biotype "lncRNA"; transcript_source "ensembl"; transcript_biotype "lncRNA"; exon_id "ENSRNOE00000749517"; exon_version "1";
9	ensembl	transcript	93740116	93750633	0	+	.	gene_id "ENSRNOG00000074580"; gene_version "1"; transcript_id "ENSRNOT00000124547"; transcript_version "1"; gene_source "ensembl"; gene_biotype "lncRNA"; transcript_source "ensembl"; transcript_biotype "lncRNA";
9	ensembl	gene	93740116	93750666	0	+	.	gene_id "ENSRNOG00000074580"; gene_version "1"; gene_source "ensembl"; gene_biotype "lncRNA";
9	ensembl	exon	93745974	93746031	0	+	.	gene_id "ENSRNOG00000074580"; gene_version "1"; transcript_id "ENSRNOT00000132310"; transcript_version "1"; exon_number "1"; gene_source "ensembl"; gene_biotype "lncRNA"; transcript_source "ensembl"; transcript_biotype "lncRNA"; exon_id "ENSRNOE00000791220"; exon_version "1";
9	ensembl	transcript	93745974	93750189	0	+	.	gene_id "ENSRNOG00000074580"; gene_version "1"; transcript_id "ENSRNOT00000132310"; transcript_version "1"; gene_source "ensembl"; gene_biotype "lncRNA"; transcript_source "ensembl"; transcript_biotype "lncRNA";
9	ensembl	exon	93747443	93747514	0	+	.	gene_id "ENSRNOG00000074580"; gene_version "1"; transcript_id "ENSRNOT00000124547"; transcript_version "1"; exon_number "2"; gene_source "ensembl"; gene_biotype "lncRNA"; transcript_source "ensembl"; transcript_biotype "lncRNA"; exon_id "ENSRNOE00000802006"; exon_version "1";
9	ensembl	exon	93747443	93747514	0	+	.	gene_id "ENSRNOG00000074580"; gene_version "1"; transcript_id "ENSRNOT00000132310"; transcript_version "1"; exon_number "2"; gene_source "ensembl"; gene_biotype "lncRNA"; transcript_source "ensembl"; transcript_biotype "lncRNA"; exon_id "ENSRNOE00000802006"; exon_version "1";
9	ENSEMBL114_rn	exon	93747443	93747514	11.1442336937261	+	.	gene_id "ENSRNOG00000074580"; transcript_id "ENSRNOG00000074580_tx_1"; exon_id "9_93747443_93747514_+"; exonnum "5"; txlen "1136";
9	ENSEMBL114_rn	exon	93747443	93747514	6.16178333270462	+	.	gene_id "ENSRNOG00000074580"; transcript_id "ENSRNOG00000074580_tx_2"; exon_id "9_93747443_93747514_+"; exonnum "6"; txlen "1220";
9	ENSEMBL114_rn	exon	93747443	93747514	5.91601291079118	+	.	gene_id "ENSRNOG00000074580"; transcript_id "ENSRNOG00000074580_tx_3"; exon_id "9_93747443_93747514_+"; exonnum "5"; txlen "1541";
9	ENSEMBL114_rn	exon	93747443	93747514	3.84613996581764	+	.	gene_id "ENSRNOG00000074580"; transcript_id "ENSRNOG00000074580_tx_4"; exon_id "9_93747443_93747514_+"; exonnum "4"; txlen "976";
9	ENSEMBL114_rn	exon	93747443	93747514	3.68415658556425	+	.	gene_id "ENSRNOG00000074580"; transcript_id "ENSRNOG00000074580_tx_5"; exon_id "9_93747443_93747514_+"; exonnum "6"; txlen "1625";
9	ENSEMBL114_rn	exon	93747443	93747514	0.000498679302330681	+	.	gene_id "ENSRNOG00000074580"; transcript_id "ENSRNOG00000074580_tx_6"; exon_id "9_93747443_93747514_+"; exonnum "7"; txlen "1222";
9	ENSEMBL114_rn	exon	93747443	93747514	0.000498679302330681	+	.	gene_id "ENSRNOG00000074580"; transcript_id "ENSRNOG00000074580_tx_7"; exon_id "9_93747443_93747514_+"; exonnum "7"; txlen "1627";
9	ensembl	exon	93748827	93749625	0	+	.	gene_id "ENSRNOG00000074580"; gene_version "1"; transcript_id "ENSRNOT00000147820"; transcript_version "1"; exon_number "1"; gene_source "ensembl"; gene_biotype "lncRNA"; transcript_source "ensembl"; transcript_biotype "lncRNA"; exon_id "ENSRNOE00000818610"; exon_version "1"; tag "Ensembl_canonical";
9	ensembl	transcript	93748827	93750666	0	+	.	gene_id "ENSRNOG00000074580"; gene_version "1"; transcript_id "ENSRNOT00000147820"; transcript_version "1"; gene_source "ensembl"; gene_biotype "lncRNA"; transcript_source "ensembl"; transcript_biotype "lncRNA"; tag "Ensembl_canonical";
9	sraer114_mid	exon	93749155	93749220	11.1442336937261	+	.	gene_id "ENSRNOG00000074580"; transcript_id "ENSRNOG00000074580_tx_1"; exon_id "9_93749155_93749220_+"; exonnum "6"; txlen "1136";
9	sraer114_mid	exon	93749155	93749220	6.16178333270462	+	.	gene_id "ENSRNOG00000074580"; transcript_id "ENSRNOG00000074580_tx_2"; exon_id "9_93749155_93749220_+"; exonnum "7"; txlen "1220";
9	sraer114_mid	exon	93749155	93749220	3.84613996581764	+	.	gene_id "ENSRNOG00000074580"; transcript_id "ENSRNOG00000074580_tx_4"; exon_id "9_93749155_93749220_+"; exonnum "5"; txlen "976";
9	sraer114_mid	exon	93749155	93749220	0.000498679302330681	+	.	gene_id "ENSRNOG00000074580"; transcript_id "ENSRNOG00000074580_tx_6"; exon_id "9_93749155_93749220_+"; exonnum "8"; txlen "1222";
9	ensembl	exon	93749155	93749625	0	+	.	gene_id "ENSRNOG00000074580"; gene_version "1"; transcript_id "ENSRNOT00000124547"; transcript_version "1"; exon_number "3"; gene_source "ensembl"; gene_biotype "lncRNA"; transcript_source "ensembl"; transcript_biotype "lncRNA"; exon_id "ENSRNOE00000763960"; exon_version "1";
9	ENSEMBL114_rn	exon	93749155	93749625	5.91601291079118	+	.	gene_id "ENSRNOG00000074580"; transcript_id "ENSRNOG00000074580_tx_3"; exon_id "9_93749155_93749625_+"; exonnum "6"; txlen "1541";
9	ENSEMBL114_rn	exon	93749155	93749625	3.68415658556425	+	.	gene_id "ENSRNOG00000074580"; transcript_id "ENSRNOG00000074580_tx_5"; exon_id "9_93749155_93749625_+"; exonnum "7"; txlen "1625";
9	ENSEMBL114_rn	exon	93749155	93749625	0.000498679302330681	+	.	gene_id "ENSRNOG00000074580"; transcript_id "ENSRNOG00000074580_tx_7"; exon_id "9_93749155_93749625_+"; exonnum "8"; txlen "1627";
9	ensembl	exon	93749155	93750189	0	+	.	gene_id "ENSRNOG00000074580"; gene_version "1"; transcript_id "ENSRNOT00000132310"; transcript_version "1"; exon_number "3"; gene_source "ensembl"; gene_biotype "lncRNA"; transcript_source "ensembl"; transcript_biotype "lncRNA"; exon_id "ENSRNOE00000740590"; exon_version "1";
9	ensembl	exon	93750190	93750633	0	+	.	gene_id "ENSRNOG00000074580"; gene_version "1"; transcript_id "ENSRNOT00000124547"; transcript_version "1"; exon_number "4"; gene_source "ensembl"; gene_biotype "lncRNA"; transcript_source "ensembl"; transcript_biotype "lncRNA"; exon_id "ENSRNOE00000807890"; exon_version "1";
9	ENSEMBL114_rn	exon	93750190	93750633	11.1442336937261	+	.	gene_id "ENSRNOG00000074580"; transcript_id "ENSRNOG00000074580_tx_1"; exon_id "9_93750190_93750633_+"; exonnum "7"; txlen "1136";
9	ENSEMBL114_rn	exon	93750190	93750633	6.16178333270462	+	.	gene_id "ENSRNOG00000074580"; transcript_id "ENSRNOG00000074580_tx_2"; exon_id "9_93750190_93750633_+"; exonnum "8"; txlen "1220";
9	ENSEMBL114_rn	exon	93750190	93750633	5.91601291079118	+	.	gene_id "ENSRNOG00000074580"; transcript_id "ENSRNOG00000074580_tx_3"; exon_id "9_93750190_93750633_+"; exonnum "7"; txlen "1541";
9	ENSEMBL114_rn	exon	93750190	93750633	3.84613996581764	+	.	gene_id "ENSRNOG00000074580"; transcript_id "ENSRNOG00000074580_tx_4"; exon_id "9_93750190_93750633_+"; exonnum "6"; txlen "976";
9	ENSEMBL114_rn	exon	93750190	93750633	3.68415658556425	+	.	gene_id "ENSRNOG00000074580"; transcript_id "ENSRNOG00000074580_tx_5"; exon_id "9_93750190_93750633_+"; exonnum "8"; txlen "1625";
9	ENSEMBL114_rn	exon	93750190	93750633	0.000498679302330681	+	.	gene_id "ENSRNOG00000074580"; transcript_id "ENSRNOG00000074580_tx_6"; exon_id "9_93750190_93750633_+"; exonnum "9"; txlen "1222";
9	ENSEMBL114_rn	exon	93750190	93750633	0.000498679302330681	+	.	gene_id "ENSRNOG00000074580"; transcript_id "ENSRNOG00000074580_tx_7"; exon_id "9_93750190_93750633_+"; exonnum "9"; txlen "1627";
9	ensembl	exon	93750190	93750666	0	+	.	gene_id "ENSRNOG00000074580"; gene_version "1"; transcript_id "ENSRNOT00000147820"; transcript_version "1"; exon_number "2"; gene_source "ensembl"; gene_biotype "lncRNA"; transcript_source "ensembl"; transcript_biotype "lncRNA"; exon_id "ENSRNOE00000786562"; exon_version "1"; tag "Ensembl_canonical";
9	ensembl	five_prime_utr	93759075	93759164	0	+	.	gene_id "ENSRNOG00000022769"; gene_version "8"; transcript_id "ENSRNOT00000034152"; transcript_version "8"; gene_name "Sp100"; gene_source "ensembl"; gene_biotype "protein_coding"; transcript_name "Sp100-201"; transcript_source "ensembl"; transcript_biotype "protein_coding";
9	ensembl	exon	93759075	93759190	0	+	.	gene_id "ENSRNOG00000022769"; gene_version "8"; transcript_id "ENSRNOT00000034152"; transcript_version "8"; exon_number "1"; gene_name "Sp100"; gene_source "ensembl"; gene_biotype "protein_coding"; transcript_name "Sp100-201"; transcript_source "ensembl"; transcript_biotype "protein_coding"; exon_id "ENSRNOE00000630820"; exon_version "2";
9	ensembl	transcript	93759075	93824995	0	+	.	gene_id "ENSRNOG00000022769"; gene_version "8"; transcript_id "ENSRNOT00000034152"; transcript_version "8"; gene_name "Sp100"; gene_source "ensembl"; gene_biotype "protein_coding"; transcript_name "Sp100-201"; transcript_source "ensembl"; transcript_biotype "protein_coding";
9	ensembl	gene	93759075	93825068	0	+	.	gene_id "ENSRNOG00000022769"; gene_version "8"; gene_name "Sp100"; gene_source "ensembl"; gene_biotype "protein_coding";
9	ensembl	five_prime_utr	93759076	93759164	0	+	.	gene_id "ENSRNOG00000022769"; gene_version "8"; transcript_id "ENSRNOT00000112510"; transcript_version "2"; gene_name "Sp100"; gene_source "ensembl"; gene_biotype "protein_coding"; transcript_name "Sp100-209"; transcript_source "ensembl"; transcript_biotype "protein_coding";
9	ensembl	five_prime_utr	93759076	93759164	0	+	.	gene_id "ENSRNOG00000022769"; gene_version "8"; transcript_id "ENSRNOT00000111514"; transcript_version "2"; gene_name "Sp100"; gene_source "ensembl"; gene_biotype "protein_coding"; transcript_name "Sp100-208"; transcript_source "ensembl"; transcript_biotype "protein_coding";
9	ensembl	exon	93759076	93759190	0	+	.	gene_id "ENSRNOG00000022769"; gene_version "8"; transcript_id "ENSRNOT00000112510"; transcript_version "2"; exon_number "1"; gene_name "Sp100"; gene_source "ensembl"; gene_biotype "protein_coding"; transcript_name "Sp100-209"; transcript_source "ensembl"; transcript_biotype "protein_coding"; exon_id "ENSRNOE00000640911"; exon_version "1";
9	ensembl	exon	93759076	93759190	0	+	.	gene_id "ENSRNOG00000022769"; gene_version "8"; transcript_id "ENSRNOT00000111514"; transcript_version "2"; exon_number "1"; gene_name "Sp100"; gene_source "ensembl"; gene_biotype "protein_coding"; transcript_name "Sp100-208"; transcript_source "ensembl"; transcript_biotype "protein_coding"; exon_id "ENSRNOE00000640911"; exon_version "1";
9	ensembl	transcript	93759076	93825068	0	+	.	gene_id "ENSRNOG00000022769"; gene_version "8"; transcript_id "ENSRNOT00000112510"; transcript_version "2"; gene_name "Sp100"; gene_source "ensembl"; gene_biotype "protein_coding"; transcript_name "Sp100-209"; transcript_source "ensembl"; transcript_biotype "protein_coding";
9	ensembl	transcript	93759076	93825068	0	+	.	gene_id "ENSRNOG00000022769"; gene_version "8"; transcript_id "ENSRNOT00000111514"; transcript_version "2"; gene_name "Sp100"; gene_source "ensembl"; gene_biotype "protein_coding"; transcript_name "Sp100-208"; transcript_source "ensembl"; transcript_biotype "protein_coding";
9	ensembl	five_prime_utr	93759084	93759164	0	+	.	gene_id "ENSRNOG00000022769"; gene_version "8"; transcript_id "ENSRNOT00000080956"; transcript_version "3"; gene_name "Sp100"; gene_source "ensembl"; gene_biotype "protein_coding"; transcript_name "Sp100-202"; transcript_source "ensembl"; transcript_biotype "protein_coding";
9	ensembl	exon	93759084	93759190	0	+	.	gene_id "ENSRNOG00000022769"; gene_version "8"; transcript_id "ENSRNOT00000080956"; transcript_version "3"; exon_number "1"; gene_name "Sp100"; gene_source "ensembl"; gene_biotype "protein_coding"; transcript_name "Sp100-202"; transcript_source "ensembl"; transcript_biotype "protein_coding"; exon_id "ENSRNOE00000768569"; exon_version "1";
9	ensembl	transcript	93759084	93825064	0	+	.	gene_id "ENSRNOG00000022769"; gene_version "8"; transcript_id "ENSRNOT00000080956"; transcript_version "3"; gene_name "Sp100"; gene_source "ensembl"; gene_biotype "protein_coding"; transcript_name "Sp100-202"; transcript_source "ensembl"; transcript_biotype "protein_coding";
9	ensembl	five_prime_utr	93759086	93759164	0	+	.	gene_id "ENSRNOG00000022769"; gene_version "8"; transcript_id "ENSRNOT00000108829"; transcript_version "2"; gene_name "Sp100"; gene_source "ensembl"; gene_biotype "protein_coding"; transcript_name "Sp100-205"; transcript_source "ensembl"; transcript_biotype "protein_coding";
9	ensembl	five_prime_utr	93759086	93759164	0	+	.	gene_id "ENSRNOG00000022769"; gene_version "8"; transcript_id "ENSRNOT00000110612"; transcript_version "2"; gene_name "Sp100"; gene_source "ensembl"; gene_biotype "protein_coding"; transcript_name "Sp100-206"; transcript_source "ensembl"; transcript_biotype "protein_coding"; tag "Ensembl_canonical";
9	ensembl	exon	93759086	93759190	0	+	.	gene_id "ENSRNOG00000022769"; gene_version "8"; transcript_id "ENSRNOT00000108829"; transcript_version "2"; exon_number "1"; gene_name "Sp100"; gene_source "ensembl"; gene_biotype "protein_coding"; transcript_name "Sp100-205"; transcript_source "ensembl"; transcript_biotype "protein_coding"; exon_id "ENSRNOE00000735350"; exon_version "1";
9	ensembl	exon	93759086	93759190	0	+	.	gene_id "ENSRNOG00000022769"; gene_version "8"; transcript_id "ENSRNOT00000110612"; transcript_version "2"; exon_number "1"; gene_name "Sp100"; gene_source "ensembl"; gene_biotype "protein_coding"; transcript_name "Sp100-206"; transcript_source "ensembl"; transcript_biotype "protein_coding"; exon_id "ENSRNOE00000735350"; exon_version "1"; tag "Ensembl_canonical";
9	ensembl	transcript	93759086	93824995	0	+	.	gene_id "ENSRNOG00000022769"; gene_version "8"; transcript_id "ENSRNOT00000108829"; transcript_version "2"; gene_name "Sp100"; gene_source "ensembl"; gene_biotype "protein_coding"; transcript_name "Sp100-205"; transcript_source "ensembl"; transcript_biotype "protein_coding";
9	ensembl	transcript	93759086	93825064	0	+	.	gene_id "ENSRNOG00000022769"; gene_version "8"; transcript_id "ENSRNOT00000110612"; transcript_version "2"; gene_name "Sp100"; gene_source "ensembl"; gene_biotype "protein_coding"; transcript_name "Sp100-206"; transcript_source "ensembl"; transcript_biotype "protein_coding"; tag "Ensembl_canonical";
9	ensembl	five_prime_utr	93759096	93759164	0	+	.	gene_id "ENSRNOG00000022769"; gene_version "8"; transcript_id "ENSRNOT00000111279"; transcript_version "2"; gene_name "Sp100"; gene_source "ensembl"; gene_biotype "protein_coding"; transcript_name "Sp100-207"; transcript_source "ensembl"; transcript_biotype "protein_coding";
9	ensembl	exon	93759096	93759190	0	+	.	gene_id "ENSRNOG00000022769"; gene_version "8"; transcript_id "ENSRNOT00000111279"; transcript_version "2"; exon_number "1"; gene_name "Sp100"; gene_source "ensembl"; gene_biotype "protein_coding"; transcript_name "Sp100-207"; transcript_source "ensembl"; transcript_biotype "protein_coding"; exon_id "ENSRNOE00000769378"; exon_version "1";
9	ENSEMBL114_rn	exon	93759096	93759190	140.748631914867	+	.	gene_id "ENSRNOG00000022769"; transcript_id "ENSRNOG00000022769_tx_11"; exon_id "9_93759096_93759190_+"; exonnum "1"; txlen "1893";
9	ENSEMBL114_rn	exon	93759096	93759190	140.266404794141	+	.	gene_id "ENSRNOG00000022769"; transcript_id "ENSRNOG00000022769_tx_12"; exon_id "9_93759096_93759190_+"; exonnum "1"; txlen "1668";
9	ENSEMBL114_rn	exon	93759096	93759190	193.030777072619	+	.	gene_id "ENSRNOG00000022769"; transcript_id "ENSRNOG00000022769_tx_3"; exon_id "9_93759096_93759190_+"; exonnum "1"; txlen "1863";
9	ENSEMBL114_rn	exon	93759096	93759190	189.636392068081	+	.	gene_id "ENSRNOG00000022769"; transcript_id "ENSRNOG00000022769_tx_4"; exon_id "9_93759096_93759190_+"; exonnum "1"; txlen "1638";
9	ENSEMBL114_rn	exon	93759096	93759190	9.46346459640281	+	.	gene_id "ENSRNOG00000022769"; transcript_id "ENSRNOG00000022769_tx_58"; exon_id "9_93759096_93759190_+"; exonnum "1"; txlen "1703";
9	ENSEMBL114_rn	exon	93759096	93759190	9.24350114031245	+	.	gene_id "ENSRNOG00000022769"; transcript_id "ENSRNOG00000022769_tx_61"; exon_id "9_93759096_93759190_+"; exonnum "1"; txlen "1478";
9	ENSEMBL114_rn	exon	93759096	93759190	7.91023087379638	+	.	gene_id "ENSRNOG00000022769"; transcript_id "ENSRNOG00000022769_tx_69"; exon_id "9_93759096_93759190_+"; exonnum "1"; txlen "1797";
9	ENSEMBL114_rn	exon	93759096	93759190	7.71735845242983	+	.	gene_id "ENSRNOG00000022769"; transcript_id "ENSRNOG00000022769_tx_71"; exon_id "9_93759096_93759190_+"; exonnum "1"; txlen "1572";
9	ENSEMBL114_rn	exon	93759096	93759190	6.73794735990473	+	.	gene_id "ENSRNOG00000022769"; transcript_id "ENSRNOG00000022769_tx_75"; exon_id "9_93759096_93759190_+"; exonnum "1"; txlen "1508";
9	ENSEMBL114_rn	exon	93759096	93759190	6.37807063086601	+	.	gene_id "ENSRNOG00000022769"; transcript_id "ENSRNOG00000022769_tx_78"; exon_id "9_93759096_93759190_+"; exonnum "1"; txlen "1733";
9	ENSEMBL114_rn	exon	93759096	93759190	0.10267552030529	+	.	gene_id "ENSRNOG00000022769"; transcript_id "ENSRNOG00000022769_tx_81"; exon_id "9_93759096_93759190_+"; exonnum "1"; txlen "3868";
9	ENSEMBL114_rn	exon	93759096	93759190	0.10267552030529	+	.	gene_id "ENSRNOG00000022769"; transcript_id "ENSRNOG00000022769_tx_82"; exon_id "9_93759096_93759190_+"; exonnum "1"; txlen "3937";
9	ensembl	transcript	93759096	93825064	0	+	.	gene_id "ENSRNOG00000022769"; gene_version "8"; transcript_id "ENSRNOT00000111279"; transcript_version "2"; gene_name "Sp100"; gene_source "ensembl"; gene_biotype "protein_coding"; transcript_name "Sp100-207"; transcript_source "ensembl"; transcript_biotype "protein_coding";
9	ensembl	five_prime_utr	93759109	93759164	0	+	.	gene_id "ENSRNOG00000022769"; gene_version "8"; transcript_id "ENSRNOT00000116342"; transcript_version "2"; gene_name "Sp100"; gene_source "ensembl"; gene_biotype "protein_coding"; transcript_name "Sp100-210"; transcript_source "ensembl"; transcript_biotype "protein_coding";
9	ensembl	exon	93759109	93759190	0	+	.	gene_id "ENSRNOG00000022769"; gene_version "8"; transcript_id "ENSRNOT00000116342"; transcript_version "2"; exon_number "1"; gene_name "Sp100"; gene_source "ensembl"; gene_biotype "protein_coding"; transcript_name "Sp100-210"; transcript_source "ensembl"; transcript_biotype "protein_coding"; exon_id "ENSRNOE00000722766"; exon_version "1";
9	ensembl	transcript	93759109	93825064	0	+	.	gene_id "ENSRNOG00000022769"; gene_version "8"; transcript_id "ENSRNOT00000116342"; transcript_version "2"; gene_name "Sp100"; gene_source "ensembl"; gene_biotype "protein_coding"; transcript_name "Sp100-210"; transcript_source "ensembl"; transcript_biotype "protein_coding";
9	ensembl	five_prime_utr	93759111	93759164	0	+	.	gene_id "ENSRNOG00000022769"; gene_version "8"; transcript_id "ENSRNOT00000095650"; transcript_version "2"; gene_name "Sp100"; gene_source "ensembl"; gene_biotype "protein_coding"; transcript_name "Sp100-203"; transcript_source "ensembl"; transcript_biotype "protein_coding";
9	ensembl	exon	93759111	93759190	0	+	.	gene_id "ENSRNOG00000022769"; gene_version "8"; transcript_id "ENSRNOT00000095650"; transcript_version "2"; exon_number "1"; gene_name "Sp100"; gene_source "ensembl"; gene_biotype "protein_coding"; transcript_name "Sp100-203"; transcript_source "ensembl"; transcript_biotype "protein_coding"; exon_id "ENSRNOE00000777864"; exon_version "1";
9	ensembl	transcript	93759111	93825059	0	+	.	gene_id "ENSRNOG00000022769"; gene_version "8"; transcript_id "ENSRNOT00000095650"; transcript_version "2"; gene_name "Sp100"; gene_source "ensembl"; gene_biotype "protein_coding"; transcript_name "Sp100-203"; transcript_source "ensembl"; transcript_biotype "protein_coding";
9	ensembl	five_prime_utr	93759112	93759164	0	+	.	gene_id "ENSRNOG00000022769"; gene_version "8"; transcript_id "ENSRNOT00000102336"; transcript_version "2"; gene_name "Sp100"; gene_source "ensembl"; gene_biotype "protein_coding"; transcript_name "Sp100-204"; transcript_source "ensembl"; transcript_biotype "protein_coding";
9	ensembl	exon	93759112	93759190	0	+	.	gene_id "ENSRNOG00000022769"; gene_version "8"; transcript_id "ENSRNOT00000102336"; transcript_version "2"; exon_number "1"; gene_name "Sp100"; gene_source "ensembl"; gene_biotype "protein_coding"; transcript_name "Sp100-204"; transcript_source "ensembl"; transcript_biotype "protein_coding"; exon_id "ENSRNOE00000759396"; exon_version "1";
9	ensembl	transcript	93759112	93825064	0	+	.	gene_id "ENSRNOG00000022769"; gene_version "8"; transcript_id "ENSRNOT00000102336"; transcript_version "2"; gene_name "Sp100"; gene_source "ensembl"; gene_biotype "protein_coding"; transcript_name "Sp100-204"; transcript_source "ensembl"; transcript_biotype "protein_coding";
9	ensembl	start_codon	93759165	93759167	0	+	0	gene_id "ENSRNOG00000022769"; gene_version "8"; transcript_id "ENSRNOT00000108829"; transcript_version "2"; exon_number "1"; gene_name "Sp100"; gene_source "ensembl"; gene_biotype "protein_coding"; transcript_name "Sp100-205"; transcript_source "ensembl"; transcript_biotype "protein_coding";
9	ensembl	start_codon	93759165	93759167	0	+	0	gene_id "ENSRNOG00000022769"; gene_version "8"; transcript_id "ENSRNOT00000034152"; transcript_version "8"; exon_number "1"; gene_name "Sp100"; gene_source "ensembl"; gene_biotype "protein_coding"; transcript_name "Sp100-201"; transcript_source "ensembl"; transcript_biotype "protein_coding";
9	ensembl	start_codon	93759165	93759167	0	+	0	gene_id "ENSRNOG00000022769"; gene_version "8"; transcript_id "ENSRNOT00000095650"; transcript_version "2"; exon_number "1"; gene_name "Sp100"; gene_source "ensembl"; gene_biotype "protein_coding"; transcript_name "Sp100-203"; transcript_source "ensembl"; transcript_biotype "protein_coding";
9	ensembl	start_codon	93759165	93759167	0	+	0	gene_id "ENSRNOG00000022769"; gene_version "8"; transcript_id "ENSRNOT00000102336"; transcript_version "2"; exon_number "1"; gene_name "Sp100"; gene_source "ensembl"; gene_biotype "protein_coding"; transcript_name "Sp100-204"; transcript_source "ensembl"; transcript_biotype "protein_coding";
9	ensembl	start_codon	93759165	93759167	0	+	0	gene_id "ENSRNOG00000022769"; gene_version "8"; transcript_id "ENSRNOT00000116342"; transcript_version "2"; exon_number "1"; gene_name "Sp100"; gene_source "ensembl"; gene_biotype "protein_coding"; transcript_name "Sp100-210"; transcript_source "ensembl"; transcript_biotype "protein_coding";
9	ensembl	start_codon	93759165	93759167	0	+	0	gene_id "ENSRNOG00000022769"; gene_version "8"; transcript_id "ENSRNOT00000111279"; transcript_version "2"; exon_number "1"; gene_name "Sp100"; gene_source "ensembl"; gene_biotype "protein_coding"; transcript_name "Sp100-207"; transcript_source "ensembl"; transcript_biotype "protein_coding";
9	ensembl	start_codon	93759165	93759167	0	+	0	gene_id "ENSRNOG00000022769"; gene_version "8"; transcript_id "ENSRNOT00000110612"; transcript_version "2"; exon_number "1"; gene_name "Sp100"; gene_source "ensembl"; gene_biotype "protein_coding"; transcript_name "Sp100-206"; transcript_source "ensembl"; transcript_biotype "protein_coding"; tag "Ensembl_canonical";
9	ensembl	start_codon	93759165	93759167	0	+	0	gene_id "ENSRNOG00000022769"; gene_version "8"; transcript_id "ENSRNOT00000080956"; transcript_version "3"; exon_number "1"; gene_name "Sp100"; gene_source "ensembl"; gene_biotype "protein_coding"; transcript_name "Sp100-202"; transcript_source "ensembl"; transcript_biotype "protein_coding";
9	ensembl	start_codon	93759165	93759167	0	+	0	gene_id "ENSRNOG00000022769"; gene_version "8"; transcript_id "ENSRNOT00000112510"; transcript_version "2"; exon_number "1"; gene_name "Sp100"; gene_source "ensembl"; gene_biotype "protein_coding"; transcript_name "Sp100-209"; transcript_source "ensembl"; transcript_biotype "protein_coding";
9	ensembl	start_codon	93759165	93759167	0	+	0	gene_id "ENSRNOG00000022769"; gene_version "8"; transcript_id "ENSRNOT00000111514"; transcript_version "2"; exon_number "1"; gene_name "Sp100"; gene_source "ensembl"; gene_biotype "protein_coding"; transcript_name "Sp100-208"; transcript_source "ensembl"; transcript_biotype "protein_coding";
9	ensembl	CDS	93759165	93759190	0	+	0	gene_id "ENSRNOG00000022769"; gene_version "8"; transcript_id "ENSRNOT00000108829"; transcript_version "2"; exon_number "1"; gene_name "Sp100"; gene_source "ensembl"; gene_biotype "protein_coding"; transcript_name "Sp100-205"; transcript_source "ensembl"; transcript_biotype "protein_coding"; protein_id "ENSRNOP00000079433"; protein_version "2";
9	ensembl	CDS	93759165	93759190	0	+	0	gene_id "ENSRNOG00000022769"; gene_version "8"; transcript_id "ENSRNOT00000034152"; transcript_version "8"; exon_number "1"; gene_name "Sp100"; gene_source "ensembl"; gene_biotype "protein_coding"; transcript_name "Sp100-201"; transcript_source "ensembl"; transcript_biotype "protein_coding"; protein_id "ENSRNOP00000033655"; protein_version "8";
9	ensembl	CDS	93759165	93759190	0	+	0	gene_id "ENSRNOG00000022769"; gene_version "8"; transcript_id "ENSRNOT00000095650"; transcript_version "2"; exon_number "1"; gene_name "Sp100"; gene_source "ensembl"; gene_biotype "protein_coding"; transcript_name "Sp100-203"; transcript_source "ensembl"; transcript_biotype "protein_coding"; protein_id "ENSRNOP00000080041"; protein_version "1";
9	ensembl	CDS	93759165	93759190	0	+	0	gene_id "ENSRNOG00000022769"; gene_version "8"; transcript_id "ENSRNOT00000102336"; transcript_version "2"; exon_number "1"; gene_name "Sp100"; gene_source "ensembl"; gene_biotype "protein_coding"; transcript_name "Sp100-204"; transcript_source "ensembl"; transcript_biotype "protein_coding"; protein_id "ENSRNOP00000097798"; protein_version "2";
9	ensembl	CDS	93759165	93759190	0	+	0	gene_id "ENSRNOG00000022769"; gene_version "8"; transcript_id "ENSRNOT00000116342"; transcript_version "2"; exon_number "1"; gene_name "Sp100"; gene_source "ensembl"; gene_biotype "protein_coding"; transcript_name "Sp100-210"; transcript_source "ensembl"; transcript_biotype "protein_coding"; protein_id "ENSRNOP00000082712"; protein_version "2";
9	ensembl	CDS	93759165	93759190	0	+	0	gene_id "ENSRNOG00000022769"; gene_version "8"; transcript_id "ENSRNOT00000111279"; transcript_version "2"; exon_number "1"; gene_name "Sp100"; gene_source "ensembl"; gene_biotype "protein_coding"; transcript_name "Sp100-207"; transcript_source "ensembl"; transcript_biotype "protein_coding"; protein_id "ENSRNOP00000081917"; protein_version "2";
9	ensembl	CDS	93759165	93759190	0	+	0	gene_id "ENSRNOG00000022769"; gene_version "8"; transcript_id "ENSRNOT00000110612"; transcript_version "2"; exon_number "1"; gene_name "Sp100"; gene_source "ensembl"; gene_biotype "protein_coding"; transcript_name "Sp100-206"; transcript_source "ensembl"; transcript_biotype "protein_coding"; protein_id "ENSRNOP00000093445"; protein_version "1"; tag "Ensembl_canonical";
9	ensembl	CDS	93759165	93759190	0	+	0	gene_id "ENSRNOG00000022769"; gene_version "8"; transcript_id "ENSRNOT00000080956"; transcript_version "3"; exon_number "1"; gene_name "Sp100"; gene_source "ensembl"; gene_biotype "protein_coding"; transcript_name "Sp100-202"; transcript_source "ensembl"; transcript_biotype "protein_coding"; protein_id "ENSRNOP00000073910"; protein_version "3";
9	ensembl	CDS	93759165	93759190	0	+	0	gene_id "ENSRNOG00000022769"; gene_version "8"; transcript_id "ENSRNOT00000112510"; transcript_version "2"; exon_number "1"; gene_name "Sp100"; gene_source "ensembl"; gene_biotype "protein_coding"; transcript_name "Sp100-209"; transcript_source "ensembl"; transcript_biotype "protein_coding"; protein_id "ENSRNOP00000079517"; protein_version "2";
9	ensembl	CDS	93759165	93759190	0	+	0	gene_id "ENSRNOG00000022769"; gene_version "8"; transcript_id "ENSRNOT00000111514"; transcript_version "2"; exon_number "1"; gene_name "Sp100"; gene_source "ensembl"; gene_biotype "protein_coding"; transcript_name "Sp100-208"; transcript_source "ensembl"; transcript_biotype "protein_coding"; protein_id "ENSRNOP00000084228"; protein_version "1";
9	ensembl	exon	93767172	93767331	0	+	.	gene_id "ENSRNOG00000022769"; gene_version "8"; transcript_id "ENSRNOT00000108829"; transcript_version "2"; exon_number "2"; gene_name "Sp100"; gene_source "ensembl"; gene_biotype "protein_coding"; transcript_name "Sp100-205"; transcript_source "ensembl"; transcript_biotype "protein_coding"; exon_id "ENSRNOE00000542065"; exon_version "2";
9	ensembl	CDS	93767172	93767331	0	+	1	gene_id "ENSRNOG00000022769"; gene_version "8"; transcript_id "ENSRNOT00000108829"; transcript_version "2"; exon_number "2"; gene_name "Sp100"; gene_source "ensembl"; gene_biotype "protein_coding"; transcript_name "Sp100-205"; transcript_source "ensembl"; transcript_biotype "protein_coding"; protein_id "ENSRNOP00000079433"; protein_version "2";
9	ensembl	exon	93767172	93767331	0	+	.	gene_id "ENSRNOG00000022769"; gene_version "8"; transcript_id "ENSRNOT00000034152"; transcript_version "8"; exon_number "2"; gene_name "Sp100"; gene_source "ensembl"; gene_biotype "protein_coding"; transcript_name "Sp100-201"; transcript_source "ensembl"; transcript_biotype "protein_coding"; exon_id "ENSRNOE00000542065"; exon_version "2";
9	ensembl	CDS	93767172	93767331	0	+	1	gene_id "ENSRNOG00000022769"; gene_version "8"; transcript_id "ENSRNOT00000034152"; transcript_version "8"; exon_number "2"; gene_name "Sp100"; gene_source "ensembl"; gene_biotype "protein_coding"; transcript_name "Sp100-201"; transcript_source "ensembl"; transcript_biotype "protein_coding"; protein_id "ENSRNOP00000033655"; protein_version "8";
9	ensembl	exon	93767172	93767331	0	+	.	gene_id "ENSRNOG00000022769"; gene_version "8"; transcript_id "ENSRNOT00000095650"; transcript_version "2"; exon_number "2"; gene_name "Sp100"; gene_source "ensembl"; gene_biotype "protein_coding"; transcript_name "Sp100-203"; transcript_source "ensembl"; transcript_biotype "protein_coding"; exon_id "ENSRNOE00000542065"; exon_version "2";
9	ensembl	CDS	93767172	93767331	0	+	1	gene_id "ENSRNOG00000022769"; gene_version "8"; transcript_id "ENSRNOT00000095650"; transcript_version "2"; exon_number "2"; gene_name "Sp100"; gene_source "ensembl"; gene_biotype "protein_coding"; transcript_name "Sp100-203"; transcript_source "ensembl"; transcript_biotype "protein_coding"; protein_id "ENSRNOP00000080041"; protein_version "1";
9	ensembl	exon	93767172	93767331	0	+	.	gene_id "ENSRNOG00000022769"; gene_version "8"; transcript_id "ENSRNOT00000102336"; transcript_version "2"; exon_number "2"; gene_name "Sp100"; gene_source "ensembl"; gene_biotype "protein_coding"; transcript_name "Sp100-204"; transcript_source "ensembl"; transcript_biotype "protein_coding"; exon_id "ENSRNOE00000542065"; exon_version "2";
9	ensembl	CDS	93767172	93767331	0	+	1	gene_id "ENSRNOG00000022769"; gene_version "8"; transcript_id "ENSRNOT00000102336"; transcript_version "2"; exon_number "2"; gene_name "Sp100"; gene_source "ensembl"; gene_biotype "protein_coding"; transcript_name "Sp100-204"; transcript_source "ensembl"; transcript_biotype "protein_coding"; protein_id "ENSRNOP00000097798"; protein_version "2";
9	ensembl	exon	93767172	93767331	0	+	.	gene_id "ENSRNOG00000022769"; gene_version "8"; transcript_id "ENSRNOT00000116342"; transcript_version "2"; exon_number "2"; gene_name "Sp100"; gene_source "ensembl"; gene_biotype "protein_coding"; transcript_name "Sp100-210"; transcript_source "ensembl"; transcript_biotype "protein_coding"; exon_id "ENSRNOE00000542065"; exon_version "2";
9	ensembl	CDS	93767172	93767331	0	+	1	gene_id "ENSRNOG00000022769"; gene_version "8"; transcript_id "ENSRNOT00000116342"; transcript_version "2"; exon_number "2"; gene_name "Sp100"; gene_source "ensembl"; gene_biotype "protein_coding"; transcript_name "Sp100-210"; transcript_source "ensembl"; transcript_biotype "protein_coding"; protein_id "ENSRNOP00000082712"; protein_version "2";
9	ensembl	exon	93767172	93767331	0	+	.	gene_id "ENSRNOG00000022769"; gene_version "8"; transcript_id "ENSRNOT00000111279"; transcript_version "2"; exon_number "2"; gene_name "Sp100"; gene_source "ensembl"; gene_biotype "protein_coding"; transcript_name "Sp100-207"; transcript_source "ensembl"; transcript_biotype "protein_coding"; exon_id "ENSRNOE00000542065"; exon_version "2";
9	ensembl	CDS	93767172	93767331	0	+	1	gene_id "ENSRNOG00000022769"; gene_version "8"; transcript_id "ENSRNOT00000111279"; transcript_version "2"; exon_number "2"; gene_name "Sp100"; gene_source "ensembl"; gene_biotype "protein_coding"; transcript_name "Sp100-207"; transcript_source "ensembl"; transcript_biotype "protein_coding"; protein_id "ENSRNOP00000081917"; protein_version "2";
9	ensembl	exon	93767172	93767331	0	+	.	gene_id "ENSRNOG00000022769"; gene_version "8"; transcript_id "ENSRNOT00000110612"; transcript_version "2"; exon_number "2"; gene_name "Sp100"; gene_source "ensembl"; gene_biotype "protein_coding"; transcript_name "Sp100-206"; transcript_source "ensembl"; transcript_biotype "protein_coding"; exon_id "ENSRNOE00000542065"; exon_version "2"; tag "Ensembl_canonical";
9	ensembl	CDS	93767172	93767331	0	+	1	gene_id "ENSRNOG00000022769"; gene_version "8"; transcript_id "ENSRNOT00000110612"; transcript_version "2"; exon_number "2"; gene_name "Sp100"; gene_source "ensembl"; gene_biotype "protein_coding"; transcript_name "Sp100-206"; transcript_source "ensembl"; transcript_biotype "protein_coding"; protein_id "ENSRNOP00000093445"; protein_version "1"; tag "Ensembl_canonical";
9	ensembl	exon	93767172	93767331	0	+	.	gene_id "ENSRNOG00000022769"; gene_version "8"; transcript_id "ENSRNOT00000080956"; transcript_version "3"; exon_number "2"; gene_name "Sp100"; gene_source "ensembl"; gene_biotype "protein_coding"; transcript_name "Sp100-202"; transcript_source "ensembl"; transcript_biotype "protein_coding"; exon_id "ENSRNOE00000542065"; exon_version "2";
9	ensembl	CDS	93767172	93767331	0	+	1	gene_id "ENSRNOG00000022769"; gene_version "8"; transcript_id "ENSRNOT00000080956"; transcript_version "3"; exon_number "2"; gene_name "Sp100"; gene_source "ensembl"; gene_biotype "protein_coding"; transcript_name "Sp100-202"; transcript_source "ensembl"; transcript_biotype "protein_coding"; protein_id "ENSRNOP00000073910"; protein_version "3";
9	ensembl	exon	93767172	93767331	0	+	.	gene_id "ENSRNOG00000022769"; gene_version "8"; transcript_id "ENSRNOT00000112510"; transcript_version "2"; exon_number "2"; gene_name "Sp100"; gene_source "ensembl"; gene_biotype "protein_coding"; transcript_name "Sp100-209"; transcript_source "ensembl"; transcript_biotype "protein_coding"; exon_id "ENSRNOE00000542065"; exon_version "2";
9	ensembl	CDS	93767172	93767331	0	+	1	gene_id "ENSRNOG00000022769"; gene_version "8"; transcript_id "ENSRNOT00000112510"; transcript_version "2"; exon_number "2"; gene_name "Sp100"; gene_source "ensembl"; gene_biotype "protein_coding"; transcript_name "Sp100-209"; transcript_source "ensembl"; transcript_biotype "protein_coding"; protein_id "ENSRNOP00000079517"; protein_version "2";
9	ensembl	exon	93767172	93767331	0	+	.	gene_id "ENSRNOG00000022769"; gene_version "8"; transcript_id "ENSRNOT00000111514"; transcript_version "2"; exon_number "2"; gene_name "Sp100"; gene_source "ensembl"; gene_biotype "protein_coding"; transcript_name "Sp100-208"; transcript_source "ensembl"; transcript_biotype "protein_coding"; exon_id "ENSRNOE00000542065"; exon_version "2";
9	ensembl	CDS	93767172	93767331	0	+	1	gene_id "ENSRNOG00000022769"; gene_version "8"; transcript_id "ENSRNOT00000111514"; transcript_version "2"; exon_number "2"; gene_name "Sp100"; gene_source "ensembl"; gene_biotype "protein_coding"; transcript_name "Sp100-208"; transcript_source "ensembl"; transcript_biotype "protein_coding"; protein_id "ENSRNOP00000084228"; protein_version "1";
9	ENSEMBL114_rn	exon	93767172	93767331	140.748631914867	+	.	gene_id "ENSRNOG00000022769"; transcript_id "ENSRNOG00000022769_tx_11"; exon_id "9_93767172_93767331_+"; exonnum "2"; txlen "1893";
9	ENSEMBL114_rn	exon	93767172	93767331	140.266404794141	+	.	gene_id "ENSRNOG00000022769"; transcript_id "ENSRNOG00000022769_tx_12"; exon_id "9_93767172_93767331_+"; exonnum "2"; txlen "1668";
9	ENSEMBL114_rn	exon	93767172	93767331	193.030777072619	+	.	gene_id "ENSRNOG00000022769"; transcript_id "ENSRNOG00000022769_tx_3"; exon_id "9_93767172_93767331_+"; exonnum "2"; txlen "1863";
9	ENSEMBL114_rn	exon	93767172	93767331	189.636392068081	+	.	gene_id "ENSRNOG00000022769"; transcript_id "ENSRNOG00000022769_tx_4"; exon_id "9_93767172_93767331_+"; exonnum "2"; txlen "1638";
9	ENSEMBL114_rn	exon	93767172	93767331	7.91023087379638	+	.	gene_id "ENSRNOG00000022769"; transcript_id "ENSRNOG00000022769_tx_69"; exon_id "9_93767172_93767331_+"; exonnum "2"; txlen "1797";
9	ENSEMBL114_rn	exon	93767172	93767331	7.71735845242983	+	.	gene_id "ENSRNOG00000022769"; transcript_id "ENSRNOG00000022769_tx_71"; exon_id "9_93767172_93767331_+"; exonnum "2"; txlen "1572";
9	ENSEMBL114_rn	exon	93767172	93767331	0.10267552030529	+	.	gene_id "ENSRNOG00000022769"; transcript_id "ENSRNOG00000022769_tx_81"; exon_id "9_93767172_93767331_+"; exonnum "2"; txlen "3868";
9	ENSEMBL114_rn	exon	93767172	93767331	0.10267552030529	+	.	gene_id "ENSRNOG00000022769"; transcript_id "ENSRNOG00000022769_tx_82"; exon_id "9_93767172_93767331_+"; exonnum "2"; txlen "3937";
9	ensembl	exon	93769219	93769387	0	+	.	gene_id "ENSRNOG00000022769"; gene_version "8"; transcript_id "ENSRNOT00000108829"; transcript_version "2"; exon_number "3"; gene_name "Sp100"; gene_source "ensembl"; gene_biotype "protein_coding"; transcript_name "Sp100-205"; transcript_source "ensembl"; transcript_biotype "protein_coding"; exon_id "ENSRNOE00000592502"; exon_version "1";
9	ensembl	CDS	93769219	93769387	0	+	0	gene_id "ENSRNOG00000022769"; gene_version "8"; transcript_id "ENSRNOT00000108829"; transcript_version "2"; exon_number "3"; gene_name "Sp100"; gene_source "ensembl"; gene_biotype "protein_coding"; transcript_name "Sp100-205"; transcript_source "ensembl"; transcript_biotype "protein_coding"; protein_id "ENSRNOP00000079433"; protein_version "2";
9	ensembl	exon	93769219	93769387	0	+	.	gene_id "ENSRNOG00000022769"; gene_version "8"; transcript_id "ENSRNOT00000034152"; transcript_version "8"; exon_number "3"; gene_name "Sp100"; gene_source "ensembl"; gene_biotype "protein_coding"; transcript_name "Sp100-201"; transcript_source "ensembl"; transcript_biotype "protein_coding"; exon_id "ENSRNOE00000592502"; exon_version "1";
9	ensembl	CDS	93769219	93769387	0	+	0	gene_id "ENSRNOG00000022769"; gene_version "8"; transcript_id "ENSRNOT00000034152"; transcript_version "8"; exon_number "3"; gene_name "Sp100"; gene_source "ensembl"; gene_biotype "protein_coding"; transcript_name "Sp100-201"; transcript_source "ensembl"; transcript_biotype "protein_coding"; protein_id "ENSRNOP00000033655"; protein_version "8";
9	ensembl	exon	93769219	93769387	0	+	.	gene_id "ENSRNOG00000022769"; gene_version "8"; transcript_id "ENSRNOT00000095650"; transcript_version "2"; exon_number "3"; gene_name "Sp100"; gene_source "ensembl"; gene_biotype "protein_coding"; transcript_name "Sp100-203"; transcript_source "ensembl"; transcript_biotype "protein_coding"; exon_id "ENSRNOE00000592502"; exon_version "1";
9	ensembl	CDS	93769219	93769387	0	+	0	gene_id "ENSRNOG00000022769"; gene_version "8"; transcript_id "ENSRNOT00000095650"; transcript_version "2"; exon_number "3"; gene_name "Sp100"; gene_source "ensembl"; gene_biotype "protein_coding"; transcript_name "Sp100-203"; transcript_source "ensembl"; transcript_biotype "protein_coding"; protein_id "ENSRNOP00000080041"; protein_version "1";
9	ensembl	exon	93769219	93769387	0	+	.	gene_id "ENSRNOG00000022769"; gene_version "8"; transcript_id "ENSRNOT00000102336"; transcript_version "2"; exon_number "3"; gene_name "Sp100"; gene_source "ensembl"; gene_biotype "protein_coding"; transcript_name "Sp100-204"; transcript_source "ensembl"; transcript_biotype "protein_coding"; exon_id "ENSRNOE00000592502"; exon_version "1";
9	ensembl	CDS	93769219	93769387	0	+	0	gene_id "ENSRNOG00000022769"; gene_version "8"; transcript_id "ENSRNOT00000102336"; transcript_version "2"; exon_number "3"; gene_name "Sp100"; gene_source "ensembl"; gene_biotype "protein_coding"; transcript_name "Sp100-204"; transcript_source "ensembl"; transcript_biotype "protein_coding"; protein_id "ENSRNOP00000097798"; protein_version "2";
9	ensembl	exon	93769219	93769387	0	+	.	gene_id "ENSRNOG00000022769"; gene_version "8"; transcript_id "ENSRNOT00000116342"; transcript_version "2"; exon_number "3"; gene_name "Sp100"; gene_source "ensembl"; gene_biotype "protein_coding"; transcript_name "Sp100-210"; transcript_source "ensembl"; transcript_biotype "protein_coding"; exon_id "ENSRNOE00000592502"; exon_version "1";
9	ensembl	CDS	93769219	93769387	0	+	0	gene_id "ENSRNOG00000022769"; gene_version "8"; transcript_id "ENSRNOT00000116342"; transcript_version "2"; exon_number "3"; gene_name "Sp100"; gene_source "ensembl"; gene_biotype "protein_coding"; transcript_name "Sp100-210"; transcript_source "ensembl"; transcript_biotype "protein_coding"; protein_id "ENSRNOP00000082712"; protein_version "2";
9	ensembl	exon	93769219	93769387	0	+	.	gene_id "ENSRNOG00000022769"; gene_version "8"; transcript_id "ENSRNOT00000111279"; transcript_version "2"; exon_number "3"; gene_name "Sp100"; gene_source "ensembl"; gene_biotype "protein_coding"; transcript_name "Sp100-207"; transcript_source "ensembl"; transcript_biotype "protein_coding"; exon_id "ENSRNOE00000592502"; exon_version "1";
9	ensembl	CDS	93769219	93769387	0	+	0	gene_id "ENSRNOG00000022769"; gene_version "8"; transcript_id "ENSRNOT00000111279"; transcript_version "2"; exon_number "3"; gene_name "Sp100"; gene_source "ensembl"; gene_biotype "protein_coding"; transcript_name "Sp100-207"; transcript_source "ensembl"; transcript_biotype "protein_coding"; protein_id "ENSRNOP00000081917"; protein_version "2";
9	ensembl	exon	93769219	93769387	0	+	.	gene_id "ENSRNOG00000022769"; gene_version "8"; transcript_id "ENSRNOT00000110612"; transcript_version "2"; exon_number "3"; gene_name "Sp100"; gene_source "ensembl"; gene_biotype "protein_coding"; transcript_name "Sp100-206"; transcript_source "ensembl"; transcript_biotype "protein_coding"; exon_id "ENSRNOE00000592502"; exon_version "1"; tag "Ensembl_canonical";
9	ensembl	CDS	93769219	93769387	0	+	0	gene_id "ENSRNOG00000022769"; gene_version "8"; transcript_id "ENSRNOT00000110612"; transcript_version "2"; exon_number "3"; gene_name "Sp100"; gene_source "ensembl"; gene_biotype "protein_coding"; transcript_name "Sp100-206"; transcript_source "ensembl"; transcript_biotype "protein_coding"; protein_id "ENSRNOP00000093445"; protein_version "1"; tag "Ensembl_canonical";
9	ensembl	exon	93769219	93769387	0	+	.	gene_id "ENSRNOG00000022769"; gene_version "8"; transcript_id "ENSRNOT00000080956"; transcript_version "3"; exon_number "3"; gene_name "Sp100"; gene_source "ensembl"; gene_biotype "protein_coding"; transcript_name "Sp100-202"; transcript_source "ensembl"; transcript_biotype "protein_coding"; exon_id "ENSRNOE00000592502"; exon_version "1";
9	ensembl	CDS	93769219	93769387	0	+	0	gene_id "ENSRNOG00000022769"; gene_version "8"; transcript_id "ENSRNOT00000080956"; transcript_version "3"; exon_number "3"; gene_name "Sp100"; gene_source "ensembl"; gene_biotype "protein_coding"; transcript_name "Sp100-202"; transcript_source "ensembl"; transcript_biotype "protein_coding"; protein_id "ENSRNOP00000073910"; protein_version "3";
9	ensembl	exon	93769219	93769387	0	+	.	gene_id "ENSRNOG00000022769"; gene_version "8"; transcript_id "ENSRNOT00000112510"; transcript_version "2"; exon_number "3"; gene_name "Sp100"; gene_source "ensembl"; gene_biotype "protein_coding"; transcript_name "Sp100-209"; transcript_source "ensembl"; transcript_biotype "protein_coding"; exon_id "ENSRNOE00000592502"; exon_version "1";
9	ensembl	CDS	93769219	93769387	0	+	0	gene_id "ENSRNOG00000022769"; gene_version "8"; transcript_id "ENSRNOT00000112510"; transcript_version "2"; exon_number "3"; gene_name "Sp100"; gene_source "ensembl"; gene_biotype "protein_coding"; transcript_name "Sp100-209"; transcript_source "ensembl"; transcript_biotype "protein_coding"; protein_id "ENSRNOP00000079517"; protein_version "2";
9	ensembl	exon	93769219	93769387	0	+	.	gene_id "ENSRNOG00000022769"; gene_version "8"; transcript_id "ENSRNOT00000111514"; transcript_version "2"; exon_number "3"; gene_name "Sp100"; gene_source "ensembl"; gene_biotype "protein_coding"; transcript_name "Sp100-208"; transcript_source "ensembl"; transcript_biotype "protein_coding"; exon_id "ENSRNOE00000592502"; exon_version "1";
9	ensembl	CDS	93769219	93769387	0	+	0	gene_id "ENSRNOG00000022769"; gene_version "8"; transcript_id "ENSRNOT00000111514"; transcript_version "2"; exon_number "3"; gene_name "Sp100"; gene_source "ensembl"; gene_biotype "protein_coding"; transcript_name "Sp100-208"; transcript_source "ensembl"; transcript_biotype "protein_coding"; protein_id "ENSRNOP00000084228"; protein_version "1";
9	ENSEMBL114_rn	exon	93769219	93769387	140.748631914867	+	.	gene_id "ENSRNOG00000022769"; transcript_id "ENSRNOG00000022769_tx_11"; exon_id "9_93769219_93769387_+"; exonnum "3"; txlen "1893";
9	ENSEMBL114_rn	exon	93769219	93769387	140.266404794141	+	.	gene_id "ENSRNOG00000022769"; transcript_id "ENSRNOG00000022769_tx_12"; exon_id "9_93769219_93769387_+"; exonnum "3"; txlen "1668";
9	ENSEMBL114_rn	exon	93769219	93769387	193.030777072619	+	.	gene_id "ENSRNOG00000022769"; transcript_id "ENSRNOG00000022769_tx_3"; exon_id "9_93769219_93769387_+"; exonnum "3"; txlen "1863";
9	ENSEMBL114_rn	exon	93769219	93769387	189.636392068081	+	.	gene_id "ENSRNOG00000022769"; transcript_id "ENSRNOG00000022769_tx_4"; exon_id "9_93769219_93769387_+"; exonnum "3"; txlen "1638";
9	ENSEMBL114_rn	exon	93769219	93769387	9.46346459640281	+	.	gene_id "ENSRNOG00000022769"; transcript_id "ENSRNOG00000022769_tx_58"; exon_id "9_93769219_93769387_+"; exonnum "2"; txlen "1703";
9	ENSEMBL114_rn	exon	93769219	93769387	9.24350114031245	+	.	gene_id "ENSRNOG00000022769"; transcript_id "ENSRNOG00000022769_tx_61"; exon_id "9_93769219_93769387_+"; exonnum "2"; txlen "1478";
9	ENSEMBL114_rn	exon	93769219	93769387	7.91023087379638	+	.	gene_id "ENSRNOG00000022769"; transcript_id "ENSRNOG00000022769_tx_69"; exon_id "9_93769219_93769387_+"; exonnum "3"; txlen "1797";
9	ENSEMBL114_rn	exon	93769219	93769387	7.71735845242983	+	.	gene_id "ENSRNOG00000022769"; transcript_id "ENSRNOG00000022769_tx_71"; exon_id "9_93769219_93769387_+"; exonnum "3"; txlen "1572";
9	ENSEMBL114_rn	exon	93769219	93769387	6.73794735990473	+	.	gene_id "ENSRNOG00000022769"; transcript_id "ENSRNOG00000022769_tx_75"; exon_id "9_93769219_93769387_+"; exonnum "2"; txlen "1508";
9	ENSEMBL114_rn	exon	93769219	93769387	6.37807063086601	+	.	gene_id "ENSRNOG00000022769"; transcript_id "ENSRNOG00000022769_tx_78"; exon_id "9_93769219_93769387_+"; exonnum "2"; txlen "1733";
9	ENSEMBL114_rn	exon	93769219	93769387	0.10267552030529	+	.	gene_id "ENSRNOG00000022769"; transcript_id "ENSRNOG00000022769_tx_81"; exon_id "9_93769219_93769387_+"; exonnum "3"; txlen "3868";
9	ENSEMBL114_rn	exon	93769219	93769387	0.10267552030529	+	.	gene_id "ENSRNOG00000022769"; transcript_id "ENSRNOG00000022769_tx_82"; exon_id "9_93769219_93769387_+"; exonnum "3"; txlen "3937";
9	ensembl	exon	93770261	93770332	0	+	.	gene_id "ENSRNOG00000022769"; gene_version "8"; transcript_id "ENSRNOT00000108829"; transcript_version "2"; exon_number "4"; gene_name "Sp100"; gene_source "ensembl"; gene_biotype "protein_coding"; transcript_name "Sp100-205"; transcript_source "ensembl"; transcript_biotype "protein_coding"; exon_id "ENSRNOE00000255949"; exon_version "4";
9	ensembl	CDS	93770261	93770332	0	+	2	gene_id "ENSRNOG00000022769"; gene_version "8"; transcript_id "ENSRNOT00000108829"; transcript_version "2"; exon_number "4"; gene_name "Sp100"; gene_source "ensembl"; gene_biotype "protein_coding"; transcript_name "Sp100-205"; transcript_source "ensembl"; transcript_biotype "protein_coding"; protein_id "ENSRNOP00000079433"; protein_version "2";
9	ensembl	exon	93770261	93770332	0	+	.	gene_id "ENSRNOG00000022769"; gene_version "8"; transcript_id "ENSRNOT00000034152"; transcript_version "8"; exon_number "4"; gene_name "Sp100"; gene_source "ensembl"; gene_biotype "protein_coding"; transcript_name "Sp100-201"; transcript_source "ensembl"; transcript_biotype "protein_coding"; exon_id "ENSRNOE00000255949"; exon_version "4";
9	ensembl	CDS	93770261	93770332	0	+	2	gene_id "ENSRNOG00000022769"; gene_version "8"; transcript_id "ENSRNOT00000034152"; transcript_version "8"; exon_number "4"; gene_name "Sp100"; gene_source "ensembl"; gene_biotype "protein_coding"; transcript_name "Sp100-201"; transcript_source "ensembl"; transcript_biotype "protein_coding"; protein_id "ENSRNOP00000033655"; protein_version "8";
9	ensembl	exon	93770261	93770332	0	+	.	gene_id "ENSRNOG00000022769"; gene_version "8"; transcript_id "ENSRNOT00000095650"; transcript_version "2"; exon_number "4"; gene_name "Sp100"; gene_source "ensembl"; gene_biotype "protein_coding"; transcript_name "Sp100-203"; transcript_source "ensembl"; transcript_biotype "protein_coding"; exon_id "ENSRNOE00000255949"; exon_version "4";
9	ensembl	CDS	93770261	93770332	0	+	2	gene_id "ENSRNOG00000022769"; gene_version "8"; transcript_id "ENSRNOT00000095650"; transcript_version "2"; exon_number "4"; gene_name "Sp100"; gene_source "ensembl"; gene_biotype "protein_coding"; transcript_name "Sp100-203"; transcript_source "ensembl"; transcript_biotype "protein_coding"; protein_id "ENSRNOP00000080041"; protein_version "1";
9	ensembl	exon	93770261	93770332	0	+	.	gene_id "ENSRNOG00000022769"; gene_version "8"; transcript_id "ENSRNOT00000102336"; transcript_version "2"; exon_number "4"; gene_name "Sp100"; gene_source "ensembl"; gene_biotype "protein_coding"; transcript_name "Sp100-204"; transcript_source "ensembl"; transcript_biotype "protein_coding"; exon_id "ENSRNOE00000255949"; exon_version "4";
9	ensembl	CDS	93770261	93770332	0	+	2	gene_id "ENSRNOG00000022769"; gene_version "8"; transcript_id "ENSRNOT00000102336"; transcript_version "2"; exon_number "4"; gene_name "Sp100"; gene_source "ensembl"; gene_biotype "protein_coding"; transcript_name "Sp100-204"; transcript_source "ensembl"; transcript_biotype "protein_coding"; protein_id "ENSRNOP00000097798"; protein_version "2";
9	ensembl	exon	93770261	93770332	0	+	.	gene_id "ENSRNOG00000022769"; gene_version "8"; transcript_id "ENSRNOT00000116342"; transcript_version "2"; exon_number "4"; gene_name "Sp100"; gene_source "ensembl"; gene_biotype "protein_coding"; transcript_name "Sp100-210"; transcript_source "ensembl"; transcript_biotype "protein_coding"; exon_id "ENSRNOE00000255949"; exon_version "4";
9	ensembl	CDS	93770261	93770332	0	+	2	gene_id "ENSRNOG00000022769"; gene_version "8"; transcript_id "ENSRNOT00000116342"; transcript_version "2"; exon_number "4"; gene_name "Sp100"; gene_source "ensembl"; gene_biotype "protein_coding"; transcript_name "Sp100-210"; transcript_source "ensembl"; transcript_biotype "protein_coding"; protein_id "ENSRNOP00000082712"; protein_version "2";
9	ensembl	exon	93770261	93770332	0	+	.	gene_id "ENSRNOG00000022769"; gene_version "8"; transcript_id "ENSRNOT00000111279"; transcript_version "2"; exon_number "4"; gene_name "Sp100"; gene_source "ensembl"; gene_biotype "protein_coding"; transcript_name "Sp100-207"; transcript_source "ensembl"; transcript_biotype "protein_coding"; exon_id "ENSRNOE00000255949"; exon_version "4";
9	ensembl	CDS	93770261	93770332	0	+	2	gene_id "ENSRNOG00000022769"; gene_version "8"; transcript_id "ENSRNOT00000111279"; transcript_version "2"; exon_number "4"; gene_name "Sp100"; gene_source "ensembl"; gene_biotype "protein_coding"; transcript_name "Sp100-207"; transcript_source "ensembl"; transcript_biotype "protein_coding"; protein_id "ENSRNOP00000081917"; protein_version "2";
9	ensembl	exon	93770261	93770332	0	+	.	gene_id "ENSRNOG00000022769"; gene_version "8"; transcript_id "ENSRNOT00000110612"; transcript_version "2"; exon_number "4"; gene_name "Sp100"; gene_source "ensembl"; gene_biotype "protein_coding"; transcript_name "Sp100-206"; transcript_source "ensembl"; transcript_biotype "protein_coding"; exon_id "ENSRNOE00000255949"; exon_version "4"; tag "Ensembl_canonical";
9	ensembl	CDS	93770261	93770332	0	+	2	gene_id "ENSRNOG00000022769"; gene_version "8"; transcript_id "ENSRNOT00000110612"; transcript_version "2"; exon_number "4"; gene_name "Sp100"; gene_source "ensembl"; gene_biotype "protein_coding"; transcript_name "Sp100-206"; transcript_source "ensembl"; transcript_biotype "protein_coding"; protein_id "ENSRNOP00000093445"; protein_version "1"; tag "Ensembl_canonical";
9	ensembl	exon	93770261	93770332	0	+	.	gene_id "ENSRNOG00000022769"; gene_version "8"; transcript_id "ENSRNOT00000080956"; transcript_version "3"; exon_number "4"; gene_name "Sp100"; gene_source "ensembl"; gene_biotype "protein_coding"; transcript_name "Sp100-202"; transcript_source "ensembl"; transcript_biotype "protein_coding"; exon_id "ENSRNOE00000255949"; exon_version "4";
9	ensembl	CDS	93770261	93770332	0	+	2	gene_id "ENSRNOG00000022769"; gene_version "8"; transcript_id "ENSRNOT00000080956"; transcript_version "3"; exon_number "4"; gene_name "Sp100"; gene_source "ensembl"; gene_biotype "protein_coding"; transcript_name "Sp100-202"; transcript_source "ensembl"; transcript_biotype "protein_coding"; protein_id "ENSRNOP00000073910"; protein_version "3";
9	ensembl	exon	93770261	93770332	0	+	.	gene_id "ENSRNOG00000022769"; gene_version "8"; transcript_id "ENSRNOT00000112510"; transcript_version "2"; exon_number "4"; gene_name "Sp100"; gene_source "ensembl"; gene_biotype "protein_coding"; transcript_name "Sp100-209"; transcript_source "ensembl"; transcript_biotype "protein_coding"; exon_id "ENSRNOE00000255949"; exon_version "4";
9	ensembl	CDS	93770261	93770332	0	+	2	gene_id "ENSRNOG00000022769"; gene_version "8"; transcript_id "ENSRNOT00000112510"; transcript_version "2"; exon_number "4"; gene_name "Sp100"; gene_source "ensembl"; gene_biotype "protein_coding"; transcript_name "Sp100-209"; transcript_source "ensembl"; transcript_biotype "protein_coding"; protein_id "ENSRNOP00000079517"; protein_version "2";
9	ensembl	exon	93770261	93770332	0	+	.	gene_id "ENSRNOG00000022769"; gene_version "8"; transcript_id "ENSRNOT00000111514"; transcript_version "2"; exon_number "4"; gene_name "Sp100"; gene_source "ensembl"; gene_biotype "protein_coding"; transcript_name "Sp100-208"; transcript_source "ensembl"; transcript_biotype "protein_coding"; exon_id "ENSRNOE00000255949"; exon_version "4";
9	ensembl	CDS	93770261	93770332	0	+	2	gene_id "ENSRNOG00000022769"; gene_version "8"; transcript_id "ENSRNOT00000111514"; transcript_version "2"; exon_number "4"; gene_name "Sp100"; gene_source "ensembl"; gene_biotype "protein_coding"; transcript_name "Sp100-208"; transcript_source "ensembl"; transcript_biotype "protein_coding"; protein_id "ENSRNOP00000084228"; protein_version "1";
9	ENSEMBL114_rn	exon	93770261	93770332	140.748631914867	+	.	gene_id "ENSRNOG00000022769"; transcript_id "ENSRNOG00000022769_tx_11"; exon_id "9_93770261_93770332_+"; exonnum "4"; txlen "1893";
9	ENSEMBL114_rn	exon	93770261	93770332	140.266404794141	+	.	gene_id "ENSRNOG00000022769"; transcript_id "ENSRNOG00000022769_tx_12"; exon_id "9_93770261_93770332_+"; exonnum "4"; txlen "1668";
9	ENSEMBL114_rn	exon	93770261	93770332	193.030777072619	+	.	gene_id "ENSRNOG00000022769"; transcript_id "ENSRNOG00000022769_tx_3"; exon_id "9_93770261_93770332_+"; exonnum "4"; txlen "1863";
9	ENSEMBL114_rn	exon	93770261	93770332	189.636392068081	+	.	gene_id "ENSRNOG00000022769"; transcript_id "ENSRNOG00000022769_tx_4"; exon_id "9_93770261_93770332_+"; exonnum "4"; txlen "1638";
9	ENSEMBL114_rn	exon	93770261	93770332	9.46346459640281	+	.	gene_id "ENSRNOG00000022769"; transcript_id "ENSRNOG00000022769_tx_58"; exon_id "9_93770261_93770332_+"; exonnum "3"; txlen "1703";
9	ENSEMBL114_rn	exon	93770261	93770332	9.24350114031245	+	.	gene_id "ENSRNOG00000022769"; transcript_id "ENSRNOG00000022769_tx_61"; exon_id "9_93770261_93770332_+"; exonnum "3"; txlen "1478";
9	ENSEMBL114_rn	exon	93770261	93770332	7.91023087379638	+	.	gene_id "ENSRNOG00000022769"; transcript_id "ENSRNOG00000022769_tx_69"; exon_id "9_93770261_93770332_+"; exonnum "4"; txlen "1797";
9	ENSEMBL114_rn	exon	93770261	93770332	7.71735845242983	+	.	gene_id "ENSRNOG00000022769"; transcript_id "ENSRNOG00000022769_tx_71"; exon_id "9_93770261_93770332_+"; exonnum "4"; txlen "1572";
9	ENSEMBL114_rn	exon	93770261	93770332	6.73794735990473	+	.	gene_id "ENSRNOG00000022769"; transcript_id "ENSRNOG00000022769_tx_75"; exon_id "9_93770261_93770332_+"; exonnum "3"; txlen "1508";
9	ENSEMBL114_rn	exon	93770261	93770332	6.37807063086601	+	.	gene_id "ENSRNOG00000022769"; transcript_id "ENSRNOG00000022769_tx_78"; exon_id "9_93770261_93770332_+"; exonnum "3"; txlen "1733";
9	ENSEMBL114_rn	exon	93770261	93770332	0.10267552030529	+	.	gene_id "ENSRNOG00000022769"; transcript_id "ENSRNOG00000022769_tx_81"; exon_id "9_93770261_93770332_+"; exonnum "4"; txlen "3868";
9	ENSEMBL114_rn	exon	93770261	93770332	0.10267552030529	+	.	gene_id "ENSRNOG00000022769"; transcript_id "ENSRNOG00000022769_tx_82"; exon_id "9_93770261_93770332_+"; exonnum "4"; txlen "3937";
9	ensembl	exon	93771954	93772019	0	+	.	gene_id "ENSRNOG00000022769"; gene_version "8"; transcript_id "ENSRNOT00000108829"; transcript_version "2"; exon_number "5"; gene_name "Sp100"; gene_source "ensembl"; gene_biotype "protein_coding"; transcript_name "Sp100-205"; transcript_source "ensembl"; transcript_biotype "protein_coding"; exon_id "ENSRNOE00000255942"; exon_version "4";
9	ensembl	CDS	93771954	93772019	0	+	2	gene_id "ENSRNOG00000022769"; gene_version "8"; transcript_id "ENSRNOT00000108829"; transcript_version "2"; exon_number "5"; gene_name "Sp100"; gene_source "ensembl"; gene_biotype "protein_coding"; transcript_name "Sp100-205"; transcript_source "ensembl"; transcript_biotype "protein_coding"; protein_id "ENSRNOP00000079433"; protein_version "2";
9	ensembl	exon	93771954	93772019	0	+	.	gene_id "ENSRNOG00000022769"; gene_version "8"; transcript_id "ENSRNOT00000034152"; transcript_version "8"; exon_number "5"; gene_name "Sp100"; gene_source "ensembl"; gene_biotype "protein_coding"; transcript_name "Sp100-201"; transcript_source "ensembl"; transcript_biotype "protein_coding"; exon_id "ENSRNOE00000255942"; exon_version "4";
9	ensembl	CDS	93771954	93772019	0	+	2	gene_id "ENSRNOG00000022769"; gene_version "8"; transcript_id "ENSRNOT00000034152"; transcript_version "8"; exon_number "5"; gene_name "Sp100"; gene_source "ensembl"; gene_biotype "protein_coding"; transcript_name "Sp100-201"; transcript_source "ensembl"; transcript_biotype "protein_coding"; protein_id "ENSRNOP00000033655"; protein_version "8";
9	ensembl	exon	93771954	93772019	0	+	.	gene_id "ENSRNOG00000022769"; gene_version "8"; transcript_id "ENSRNOT00000095650"; transcript_version "2"; exon_number "5"; gene_name "Sp100"; gene_source "ensembl"; gene_biotype "protein_coding"; transcript_name "Sp100-203"; transcript_source "ensembl"; transcript_biotype "protein_coding"; exon_id "ENSRNOE00000255942"; exon_version "4";
9	ensembl	CDS	93771954	93772019	0	+	2	gene_id "ENSRNOG00000022769"; gene_version "8"; transcript_id "ENSRNOT00000095650"; transcript_version "2"; exon_number "5"; gene_name "Sp100"; gene_source "ensembl"; gene_biotype "protein_coding"; transcript_name "Sp100-203"; transcript_source "ensembl"; transcript_biotype "protein_coding"; protein_id "ENSRNOP00000080041"; protein_version "1";
9	ensembl	exon	93771954	93772019	0	+	.	gene_id "ENSRNOG00000022769"; gene_version "8"; transcript_id "ENSRNOT00000102336"; transcript_version "2"; exon_number "5"; gene_name "Sp100"; gene_source "ensembl"; gene_biotype "protein_coding"; transcript_name "Sp100-204"; transcript_source "ensembl"; transcript_biotype "protein_coding"; exon_id "ENSRNOE00000255942"; exon_version "4";
9	ensembl	CDS	93771954	93772019	0	+	2	gene_id "ENSRNOG00000022769"; gene_version "8"; transcript_id "ENSRNOT00000102336"; transcript_version "2"; exon_number "5"; gene_name "Sp100"; gene_source "ensembl"; gene_biotype "protein_coding"; transcript_name "Sp100-204"; transcript_source "ensembl"; transcript_biotype "protein_coding"; protein_id "ENSRNOP00000097798"; protein_version "2";
9	ensembl	exon	93771954	93772019	0	+	.	gene_id "ENSRNOG00000022769"; gene_version "8"; transcript_id "ENSRNOT00000116342"; transcript_version "2"; exon_number "5"; gene_name "Sp100"; gene_source "ensembl"; gene_biotype "protein_coding"; transcript_name "Sp100-210"; transcript_source "ensembl"; transcript_biotype "protein_coding"; exon_id "ENSRNOE00000255942"; exon_version "4";
9	ensembl	CDS	93771954	93772019	0	+	2	gene_id "ENSRNOG00000022769"; gene_version "8"; transcript_id "ENSRNOT00000116342"; transcript_version "2"; exon_number "5"; gene_name "Sp100"; gene_source "ensembl"; gene_biotype "protein_coding"; transcript_name "Sp100-210"; transcript_source "ensembl"; transcript_biotype "protein_coding"; protein_id "ENSRNOP00000082712"; protein_version "2";
9	ensembl	exon	93771954	93772019	0	+	.	gene_id "ENSRNOG00000022769"; gene_version "8"; transcript_id "ENSRNOT00000111279"; transcript_version "2"; exon_number "5"; gene_name "Sp100"; gene_source "ensembl"; gene_biotype "protein_coding"; transcript_name "Sp100-207"; transcript_source "ensembl"; transcript_biotype "protein_coding"; exon_id "ENSRNOE00000255942"; exon_version "4";
9	ensembl	CDS	93771954	93772019	0	+	2	gene_id "ENSRNOG00000022769"; gene_version "8"; transcript_id "ENSRNOT00000111279"; transcript_version "2"; exon_number "5"; gene_name "Sp100"; gene_source "ensembl"; gene_biotype "protein_coding"; transcript_name "Sp100-207"; transcript_source "ensembl"; transcript_biotype "protein_coding"; protein_id "ENSRNOP00000081917"; protein_version "2";
9	ensembl	exon	93771954	93772019	0	+	.	gene_id "ENSRNOG00000022769"; gene_version "8"; transcript_id "ENSRNOT00000110612"; transcript_version "2"; exon_number "5"; gene_name "Sp100"; gene_source "ensembl"; gene_biotype "protein_coding"; transcript_name "Sp100-206"; transcript_source "ensembl"; transcript_biotype "protein_coding"; exon_id "ENSRNOE00000255942"; exon_version "4"; tag "Ensembl_canonical";
9	ensembl	CDS	93771954	93772019	0	+	2	gene_id "ENSRNOG00000022769"; gene_version "8"; transcript_id "ENSRNOT00000110612"; transcript_version "2"; exon_number "5"; gene_name "Sp100"; gene_source "ensembl"; gene_biotype "protein_coding"; transcript_name "Sp100-206"; transcript_source "ensembl"; transcript_biotype "protein_coding"; protein_id "ENSRNOP00000093445"; protein_version "1"; tag "Ensembl_canonical";
9	ensembl	exon	93771954	93772019	0	+	.	gene_id "ENSRNOG00000022769"; gene_version "8"; transcript_id "ENSRNOT00000080956"; transcript_version "3"; exon_number "5"; gene_name "Sp100"; gene_source "ensembl"; gene_biotype "protein_coding"; transcript_name "Sp100-202"; transcript_source "ensembl"; transcript_biotype "protein_coding"; exon_id "ENSRNOE00000255942"; exon_version "4";
9	ensembl	CDS	93771954	93772019	0	+	2	gene_id "ENSRNOG00000022769"; gene_version "8"; transcript_id "ENSRNOT00000080956"; transcript_version "3"; exon_number "5"; gene_name "Sp100"; gene_source "ensembl"; gene_biotype "protein_coding"; transcript_name "Sp100-202"; transcript_source "ensembl"; transcript_biotype "protein_coding"; protein_id "ENSRNOP00000073910"; protein_version "3";
9	ensembl	exon	93771954	93772019	0	+	.	gene_id "ENSRNOG00000022769"; gene_version "8"; transcript_id "ENSRNOT00000112510"; transcript_version "2"; exon_number "5"; gene_name "Sp100"; gene_source "ensembl"; gene_biotype "protein_coding"; transcript_name "Sp100-209"; transcript_source "ensembl"; transcript_biotype "protein_coding"; exon_id "ENSRNOE00000255942"; exon_version "4";
9	ensembl	CDS	93771954	93772019	0	+	2	gene_id "ENSRNOG00000022769"; gene_version "8"; transcript_id "ENSRNOT00000112510"; transcript_version "2"; exon_number "5"; gene_name "Sp100"; gene_source "ensembl"; gene_biotype "protein_coding"; transcript_name "Sp100-209"; transcript_source "ensembl"; transcript_biotype "protein_coding"; protein_id "ENSRNOP00000079517"; protein_version "2";
9	ENSEMBL114_rn	exon	93771954	93772019	140.748631914867	+	.	gene_id "ENSRNOG00000022769"; transcript_id "ENSRNOG00000022769_tx_11"; exon_id "9_93771954_93772019_+"; exonnum "5"; txlen "1893";
9	ENSEMBL114_rn	exon	93771954	93772019	140.266404794141	+	.	gene_id "ENSRNOG00000022769"; transcript_id "ENSRNOG00000022769_tx_12"; exon_id "9_93771954_93772019_+"; exonnum "5"; txlen "1668";
9	ENSEMBL114_rn	exon	93771954	93772019	193.030777072619	+	.	gene_id "ENSRNOG00000022769"; transcript_id "ENSRNOG00000022769_tx_3"; exon_id "9_93771954_93772019_+"; exonnum "5"; txlen "1863";
9	ENSEMBL114_rn	exon	93771954	93772019	189.636392068081	+	.	gene_id "ENSRNOG00000022769"; transcript_id "ENSRNOG00000022769_tx_4"; exon_id "9_93771954_93772019_+"; exonnum "5"; txlen "1638";
9	ENSEMBL114_rn	exon	93771954	93772019	9.46346459640281	+	.	gene_id "ENSRNOG00000022769"; transcript_id "ENSRNOG00000022769_tx_58"; exon_id "9_93771954_93772019_+"; exonnum "4"; txlen "1703";
9	ENSEMBL114_rn	exon	93771954	93772019	9.24350114031245	+	.	gene_id "ENSRNOG00000022769"; transcript_id "ENSRNOG00000022769_tx_61"; exon_id "9_93771954_93772019_+"; exonnum "4"; txlen "1478";
9	ENSEMBL114_rn	exon	93771954	93772019	6.73794735990473	+	.	gene_id "ENSRNOG00000022769"; transcript_id "ENSRNOG00000022769_tx_75"; exon_id "9_93771954_93772019_+"; exonnum "4"; txlen "1508";
9	ENSEMBL114_rn	exon	93771954	93772019	6.37807063086601	+	.	gene_id "ENSRNOG00000022769"; transcript_id "ENSRNOG00000022769_tx_78"; exon_id "9_93771954_93772019_+"; exonnum "4"; txlen "1733";
9	ENSEMBL114_rn	exon	93771954	93772019	0.10267552030529	+	.	gene_id "ENSRNOG00000022769"; transcript_id "ENSRNOG00000022769_tx_81"; exon_id "9_93771954_93772019_+"; exonnum "5"; txlen "3868";
9	ENSEMBL114_rn	exon	93771954	93772019	0.10267552030529	+	.	gene_id "ENSRNOG00000022769"; transcript_id "ENSRNOG00000022769_tx_82"; exon_id "9_93771954_93772019_+"; exonnum "5"; txlen "3937";
9	ensembl	exon	93774377	93774466	0	+	.	gene_id "ENSRNOG00000022769"; gene_version "8"; transcript_id "ENSRNOT00000108829"; transcript_version "2"; exon_number "6"; gene_name "Sp100"; gene_source "ensembl"; gene_biotype "protein_coding"; transcript_name "Sp100-205"; transcript_source "ensembl"; transcript_biotype "protein_coding"; exon_id "ENSRNOE00000601257"; exon_version "1";
9	ensembl	CDS	93774377	93774466	0	+	2	gene_id "ENSRNOG00000022769"; gene_version "8"; transcript_id "ENSRNOT00000108829"; transcript_version "2"; exon_number "6"; gene_name "Sp100"; gene_source "ensembl"; gene_biotype "protein_coding"; transcript_name "Sp100-205"; transcript_source "ensembl"; transcript_biotype "protein_coding"; protein_id "ENSRNOP00000079433"; protein_version "2";
9	ensembl	exon	93774377	93774466	0	+	.	gene_id "ENSRNOG00000022769"; gene_version "8"; transcript_id "ENSRNOT00000034152"; transcript_version "8"; exon_number "6"; gene_name "Sp100"; gene_source "ensembl"; gene_biotype "protein_coding"; transcript_name "Sp100-201"; transcript_source "ensembl"; transcript_biotype "protein_coding"; exon_id "ENSRNOE00000601257"; exon_version "1";
9	ensembl	CDS	93774377	93774466	0	+	2	gene_id "ENSRNOG00000022769"; gene_version "8"; transcript_id "ENSRNOT00000034152"; transcript_version "8"; exon_number "6"; gene_name "Sp100"; gene_source "ensembl"; gene_biotype "protein_coding"; transcript_name "Sp100-201"; transcript_source "ensembl"; transcript_biotype "protein_coding"; protein_id "ENSRNOP00000033655"; protein_version "8";
9	ensembl	exon	93774377	93774466	0	+	.	gene_id "ENSRNOG00000022769"; gene_version "8"; transcript_id "ENSRNOT00000095650"; transcript_version "2"; exon_number "6"; gene_name "Sp100"; gene_source "ensembl"; gene_biotype "protein_coding"; transcript_name "Sp100-203"; transcript_source "ensembl"; transcript_biotype "protein_coding"; exon_id "ENSRNOE00000601257"; exon_version "1";
9	ensembl	CDS	93774377	93774466	0	+	2	gene_id "ENSRNOG00000022769"; gene_version "8"; transcript_id "ENSRNOT00000095650"; transcript_version "2"; exon_number "6"; gene_name "Sp100"; gene_source "ensembl"; gene_biotype "protein_coding"; transcript_name "Sp100-203"; transcript_source "ensembl"; transcript_biotype "protein_coding"; protein_id "ENSRNOP00000080041"; protein_version "1";
9	ensembl	exon	93774377	93774466	0	+	.	gene_id "ENSRNOG00000022769"; gene_version "8"; transcript_id "ENSRNOT00000102336"; transcript_version "2"; exon_number "6"; gene_name "Sp100"; gene_source "ensembl"; gene_biotype "protein_coding"; transcript_name "Sp100-204"; transcript_source "ensembl"; transcript_biotype "protein_coding"; exon_id "ENSRNOE00000601257"; exon_version "1";
9	ensembl	CDS	93774377	93774466	0	+	2	gene_id "ENSRNOG00000022769"; gene_version "8"; transcript_id "ENSRNOT00000102336"; transcript_version "2"; exon_number "6"; gene_name "Sp100"; gene_source "ensembl"; gene_biotype "protein_coding"; transcript_name "Sp100-204"; transcript_source "ensembl"; transcript_biotype "protein_coding"; protein_id "ENSRNOP00000097798"; protein_version "2";
9	ensembl	exon	93774377	93774466	0	+	.	gene_id "ENSRNOG00000022769"; gene_version "8"; transcript_id "ENSRNOT00000116342"; transcript_version "2"; exon_number "6"; gene_name "Sp100"; gene_source "ensembl"; gene_biotype "protein_coding"; transcript_name "Sp100-210"; transcript_source "ensembl"; transcript_biotype "protein_coding"; exon_id "ENSRNOE00000601257"; exon_version "1";
9	ensembl	CDS	93774377	93774466	0	+	2	gene_id "ENSRNOG00000022769"; gene_version "8"; transcript_id "ENSRNOT00000116342"; transcript_version "2"; exon_number "6"; gene_name "Sp100"; gene_source "ensembl"; gene_biotype "protein_coding"; transcript_name "Sp100-210"; transcript_source "ensembl"; transcript_biotype "protein_coding"; protein_id "ENSRNOP00000082712"; protein_version "2";
9	ensembl	exon	93774377	93774466	0	+	.	gene_id "ENSRNOG00000022769"; gene_version "8"; transcript_id "ENSRNOT00000111279"; transcript_version "2"; exon_number "6"; gene_name "Sp100"; gene_source "ensembl"; gene_biotype "protein_coding"; transcript_name "Sp100-207"; transcript_source "ensembl"; transcript_biotype "protein_coding"; exon_id "ENSRNOE00000601257"; exon_version "1";
9	ensembl	CDS	93774377	93774466	0	+	2	gene_id "ENSRNOG00000022769"; gene_version "8"; transcript_id "ENSRNOT00000111279"; transcript_version "2"; exon_number "6"; gene_name "Sp100"; gene_source "ensembl"; gene_biotype "protein_coding"; transcript_name "Sp100-207"; transcript_source "ensembl"; transcript_biotype "protein_coding"; protein_id "ENSRNOP00000081917"; protein_version "2";
9	ensembl	exon	93774377	93774466	0	+	.	gene_id "ENSRNOG00000022769"; gene_version "8"; transcript_id "ENSRNOT00000110612"; transcript_version "2"; exon_number "6"; gene_name "Sp100"; gene_source "ensembl"; gene_biotype "protein_coding"; transcript_name "Sp100-206"; transcript_source "ensembl"; transcript_biotype "protein_coding"; exon_id "ENSRNOE00000601257"; exon_version "1"; tag "Ensembl_canonical";
9	ensembl	CDS	93774377	93774466	0	+	2	gene_id "ENSRNOG00000022769"; gene_version "8"; transcript_id "ENSRNOT00000110612"; transcript_version "2"; exon_number "6"; gene_name "Sp100"; gene_source "ensembl"; gene_biotype "protein_coding"; transcript_name "Sp100-206"; transcript_source "ensembl"; transcript_biotype "protein_coding"; protein_id "ENSRNOP00000093445"; protein_version "1"; tag "Ensembl_canonical";
9	ensembl	exon	93774377	93774466	0	+	.	gene_id "ENSRNOG00000022769"; gene_version "8"; transcript_id "ENSRNOT00000080956"; transcript_version "3"; exon_number "6"; gene_name "Sp100"; gene_source "ensembl"; gene_biotype "protein_coding"; transcript_name "Sp100-202"; transcript_source "ensembl"; transcript_biotype "protein_coding"; exon_id "ENSRNOE00000601257"; exon_version "1";
9	ensembl	CDS	93774377	93774466	0	+	2	gene_id "ENSRNOG00000022769"; gene_version "8"; transcript_id "ENSRNOT00000080956"; transcript_version "3"; exon_number "6"; gene_name "Sp100"; gene_source "ensembl"; gene_biotype "protein_coding"; transcript_name "Sp100-202"; transcript_source "ensembl"; transcript_biotype "protein_coding"; protein_id "ENSRNOP00000073910"; protein_version "3";
9	ensembl	exon	93774377	93774466	0	+	.	gene_id "ENSRNOG00000022769"; gene_version "8"; transcript_id "ENSRNOT00000112510"; transcript_version "2"; exon_number "6"; gene_name "Sp100"; gene_source "ensembl"; gene_biotype "protein_coding"; transcript_name "Sp100-209"; transcript_source "ensembl"; transcript_biotype "protein_coding"; exon_id "ENSRNOE00000601257"; exon_version "1";
9	ensembl	CDS	93774377	93774466	0	+	2	gene_id "ENSRNOG00000022769"; gene_version "8"; transcript_id "ENSRNOT00000112510"; transcript_version "2"; exon_number "6"; gene_name "Sp100"; gene_source "ensembl"; gene_biotype "protein_coding"; transcript_name "Sp100-209"; transcript_source "ensembl"; transcript_biotype "protein_coding"; protein_id "ENSRNOP00000079517"; protein_version "2";
9	ensembl	exon	93774377	93774466	0	+	.	gene_id "ENSRNOG00000022769"; gene_version "8"; transcript_id "ENSRNOT00000111514"; transcript_version "2"; exon_number "5"; gene_name "Sp100"; gene_source "ensembl"; gene_biotype "protein_coding"; transcript_name "Sp100-208"; transcript_source "ensembl"; transcript_biotype "protein_coding"; exon_id "ENSRNOE00000601257"; exon_version "1";
9	ensembl	CDS	93774377	93774466	0	+	2	gene_id "ENSRNOG00000022769"; gene_version "8"; transcript_id "ENSRNOT00000111514"; transcript_version "2"; exon_number "5"; gene_name "Sp100"; gene_source "ensembl"; gene_biotype "protein_coding"; transcript_name "Sp100-208"; transcript_source "ensembl"; transcript_biotype "protein_coding"; protein_id "ENSRNOP00000084228"; protein_version "1";
9	ENSEMBL114_rn	exon	93774377	93774466	140.748631914867	+	.	gene_id "ENSRNOG00000022769"; transcript_id "ENSRNOG00000022769_tx_11"; exon_id "9_93774377_93774466_+"; exonnum "6"; txlen "1893";
9	ENSEMBL114_rn	exon	93774377	93774466	140.266404794141	+	.	gene_id "ENSRNOG00000022769"; transcript_id "ENSRNOG00000022769_tx_12"; exon_id "9_93774377_93774466_+"; exonnum "6"; txlen "1668";
9	ENSEMBL114_rn	exon	93774377	93774466	193.030777072619	+	.	gene_id "ENSRNOG00000022769"; transcript_id "ENSRNOG00000022769_tx_3"; exon_id "9_93774377_93774466_+"; exonnum "6"; txlen "1863";
9	ENSEMBL114_rn	exon	93774377	93774466	189.636392068081	+	.	gene_id "ENSRNOG00000022769"; transcript_id "ENSRNOG00000022769_tx_4"; exon_id "9_93774377_93774466_+"; exonnum "6"; txlen "1638";
9	ENSEMBL114_rn	exon	93774377	93774466	9.46346459640281	+	.	gene_id "ENSRNOG00000022769"; transcript_id "ENSRNOG00000022769_tx_58"; exon_id "9_93774377_93774466_+"; exonnum "5"; txlen "1703";
9	ENSEMBL114_rn	exon	93774377	93774466	9.24350114031245	+	.	gene_id "ENSRNOG00000022769"; transcript_id "ENSRNOG00000022769_tx_61"; exon_id "9_93774377_93774466_+"; exonnum "5"; txlen "1478";
9	ENSEMBL114_rn	exon	93774377	93774466	7.91023087379638	+	.	gene_id "ENSRNOG00000022769"; transcript_id "ENSRNOG00000022769_tx_69"; exon_id "9_93774377_93774466_+"; exonnum "5"; txlen "1797";
9	ENSEMBL114_rn	exon	93774377	93774466	7.71735845242983	+	.	gene_id "ENSRNOG00000022769"; transcript_id "ENSRNOG00000022769_tx_71"; exon_id "9_93774377_93774466_+"; exonnum "5"; txlen "1572";
9	ENSEMBL114_rn	exon	93774377	93774466	6.73794735990473	+	.	gene_id "ENSRNOG00000022769"; transcript_id "ENSRNOG00000022769_tx_75"; exon_id "9_93774377_93774466_+"; exonnum "5"; txlen "1508";
9	ENSEMBL114_rn	exon	93774377	93774466	6.37807063086601	+	.	gene_id "ENSRNOG00000022769"; transcript_id "ENSRNOG00000022769_tx_78"; exon_id "9_93774377_93774466_+"; exonnum "5"; txlen "1733";
9	ENSEMBL114_rn	exon	93774377	93774466	0.10267552030529	+	.	gene_id "ENSRNOG00000022769"; transcript_id "ENSRNOG00000022769_tx_81"; exon_id "9_93774377_93774466_+"; exonnum "6"; txlen "3868";
9	ENSEMBL114_rn	exon	93774377	93774466	0.10267552030529	+	.	gene_id "ENSRNOG00000022769"; transcript_id "ENSRNOG00000022769_tx_82"; exon_id "9_93774377_93774466_+"; exonnum "6"; txlen "3937";
9	ensembl	exon	93776132	93776275	0	+	.	gene_id "ENSRNOG00000022769"; gene_version "8"; transcript_id "ENSRNOT00000108829"; transcript_version "2"; exon_number "7"; gene_name "Sp100"; gene_source "ensembl"; gene_biotype "protein_coding"; transcript_name "Sp100-205"; transcript_source "ensembl"; transcript_biotype "protein_coding"; exon_id "ENSRNOE00000660041"; exon_version "1";
9	ensembl	CDS	93776132	93776275	0	+	2	gene_id "ENSRNOG00000022769"; gene_version "8"; transcript_id "ENSRNOT00000108829"; transcript_version "2"; exon_number "7"; gene_name "Sp100"; gene_source "ensembl"; gene_biotype "protein_coding"; transcript_name "Sp100-205"; transcript_source "ensembl"; transcript_biotype "protein_coding"; protein_id "ENSRNOP00000079433"; protein_version "2";
9	ensembl	exon	93776132	93776275	0	+	.	gene_id "ENSRNOG00000022769"; gene_version "8"; transcript_id "ENSRNOT00000034152"; transcript_version "8"; exon_number "7"; gene_name "Sp100"; gene_source "ensembl"; gene_biotype "protein_coding"; transcript_name "Sp100-201"; transcript_source "ensembl"; transcript_biotype "protein_coding"; exon_id "ENSRNOE00000660041"; exon_version "1";
9	ensembl	CDS	93776132	93776275	0	+	2	gene_id "ENSRNOG00000022769"; gene_version "8"; transcript_id "ENSRNOT00000034152"; transcript_version "8"; exon_number "7"; gene_name "Sp100"; gene_source "ensembl"; gene_biotype "protein_coding"; transcript_name "Sp100-201"; transcript_source "ensembl"; transcript_biotype "protein_coding"; protein_id "ENSRNOP00000033655"; protein_version "8";
9	ensembl	exon	93776132	93776275	0	+	.	gene_id "ENSRNOG00000022769"; gene_version "8"; transcript_id "ENSRNOT00000095650"; transcript_version "2"; exon_number "7"; gene_name "Sp100"; gene_source "ensembl"; gene_biotype "protein_coding"; transcript_name "Sp100-203"; transcript_source "ensembl"; transcript_biotype "protein_coding"; exon_id "ENSRNOE00000660041"; exon_version "1";
9	ensembl	CDS	93776132	93776275	0	+	2	gene_id "ENSRNOG00000022769"; gene_version "8"; transcript_id "ENSRNOT00000095650"; transcript_version "2"; exon_number "7"; gene_name "Sp100"; gene_source "ensembl"; gene_biotype "protein_coding"; transcript_name "Sp100-203"; transcript_source "ensembl"; transcript_biotype "protein_coding"; protein_id "ENSRNOP00000080041"; protein_version "1";
9	ensembl	exon	93776132	93776275	0	+	.	gene_id "ENSRNOG00000022769"; gene_version "8"; transcript_id "ENSRNOT00000116342"; transcript_version "2"; exon_number "7"; gene_name "Sp100"; gene_source "ensembl"; gene_biotype "protein_coding"; transcript_name "Sp100-210"; transcript_source "ensembl"; transcript_biotype "protein_coding"; exon_id "ENSRNOE00000660041"; exon_version "1";
9	ensembl	CDS	93776132	93776275	0	+	2	gene_id "ENSRNOG00000022769"; gene_version "8"; transcript_id "ENSRNOT00000116342"; transcript_version "2"; exon_number "7"; gene_name "Sp100"; gene_source "ensembl"; gene_biotype "protein_coding"; transcript_name "Sp100-210"; transcript_source "ensembl"; transcript_biotype "protein_coding"; protein_id "ENSRNOP00000082712"; protein_version "2";
9	ensembl	exon	93776132	93776275	0	+	.	gene_id "ENSRNOG00000022769"; gene_version "8"; transcript_id "ENSRNOT00000111279"; transcript_version "2"; exon_number "7"; gene_name "Sp100"; gene_source "ensembl"; gene_biotype "protein_coding"; transcript_name "Sp100-207"; transcript_source "ensembl"; transcript_biotype "protein_coding"; exon_id "ENSRNOE00000660041"; exon_version "1";
9	ensembl	CDS	93776132	93776275	0	+	2	gene_id "ENSRNOG00000022769"; gene_version "8"; transcript_id "ENSRNOT00000111279"; transcript_version "2"; exon_number "7"; gene_name "Sp100"; gene_source "ensembl"; gene_biotype "protein_coding"; transcript_name "Sp100-207"; transcript_source "ensembl"; transcript_biotype "protein_coding"; protein_id "ENSRNOP00000081917"; protein_version "2";
9	ensembl	exon	93776132	93776275	0	+	.	gene_id "ENSRNOG00000022769"; gene_version "8"; transcript_id "ENSRNOT00000110612"; transcript_version "2"; exon_number "7"; gene_name "Sp100"; gene_source "ensembl"; gene_biotype "protein_coding"; transcript_name "Sp100-206"; transcript_source "ensembl"; transcript_biotype "protein_coding"; exon_id "ENSRNOE00000660041"; exon_version "1"; tag "Ensembl_canonical";
9	ensembl	CDS	93776132	93776275	0	+	2	gene_id "ENSRNOG00000022769"; gene_version "8"; transcript_id "ENSRNOT00000110612"; transcript_version "2"; exon_number "7"; gene_name "Sp100"; gene_source "ensembl"; gene_biotype "protein_coding"; transcript_name "Sp100-206"; transcript_source "ensembl"; transcript_biotype "protein_coding"; protein_id "ENSRNOP00000093445"; protein_version "1"; tag "Ensembl_canonical";
9	ensembl	exon	93776132	93776275	0	+	.	gene_id "ENSRNOG00000022769"; gene_version "8"; transcript_id "ENSRNOT00000080956"; transcript_version "3"; exon_number "7"; gene_name "Sp100"; gene_source "ensembl"; gene_biotype "protein_coding"; transcript_name "Sp100-202"; transcript_source "ensembl"; transcript_biotype "protein_coding"; exon_id "ENSRNOE00000660041"; exon_version "1";
9	ensembl	CDS	93776132	93776275	0	+	2	gene_id "ENSRNOG00000022769"; gene_version "8"; transcript_id "ENSRNOT00000080956"; transcript_version "3"; exon_number "7"; gene_name "Sp100"; gene_source "ensembl"; gene_biotype "protein_coding"; transcript_name "Sp100-202"; transcript_source "ensembl"; transcript_biotype "protein_coding"; protein_id "ENSRNOP00000073910"; protein_version "3";
9	ensembl	exon	93776132	93776275	0	+	.	gene_id "ENSRNOG00000022769"; gene_version "8"; transcript_id "ENSRNOT00000112510"; transcript_version "2"; exon_number "7"; gene_name "Sp100"; gene_source "ensembl"; gene_biotype "protein_coding"; transcript_name "Sp100-209"; transcript_source "ensembl"; transcript_biotype "protein_coding"; exon_id "ENSRNOE00000660041"; exon_version "1";
9	ensembl	CDS	93776132	93776275	0	+	2	gene_id "ENSRNOG00000022769"; gene_version "8"; transcript_id "ENSRNOT00000112510"; transcript_version "2"; exon_number "7"; gene_name "Sp100"; gene_source "ensembl"; gene_biotype "protein_coding"; transcript_name "Sp100-209"; transcript_source "ensembl"; transcript_biotype "protein_coding"; protein_id "ENSRNOP00000079517"; protein_version "2";
9	ensembl	exon	93776132	93776275	0	+	.	gene_id "ENSRNOG00000022769"; gene_version "8"; transcript_id "ENSRNOT00000111514"; transcript_version "2"; exon_number "6"; gene_name "Sp100"; gene_source "ensembl"; gene_biotype "protein_coding"; transcript_name "Sp100-208"; transcript_source "ensembl"; transcript_biotype "protein_coding"; exon_id "ENSRNOE00000660041"; exon_version "1";
9	ensembl	CDS	93776132	93776275	0	+	2	gene_id "ENSRNOG00000022769"; gene_version "8"; transcript_id "ENSRNOT00000111514"; transcript_version "2"; exon_number "6"; gene_name "Sp100"; gene_source "ensembl"; gene_biotype "protein_coding"; transcript_name "Sp100-208"; transcript_source "ensembl"; transcript_biotype "protein_coding"; protein_id "ENSRNOP00000084228"; protein_version "1";
9	ENSEMBL114_rn	exon	93776132	93776275	140.748631914867	+	.	gene_id "ENSRNOG00000022769"; transcript_id "ENSRNOG00000022769_tx_11"; exon_id "9_93776132_93776275_+"; exonnum "7"; txlen "1893";
9	ENSEMBL114_rn	exon	93776132	93776275	193.030777072619	+	.	gene_id "ENSRNOG00000022769"; transcript_id "ENSRNOG00000022769_tx_3"; exon_id "9_93776132_93776275_+"; exonnum "7"; txlen "1863";
9	ENSEMBL114_rn	exon	93776132	93776275	9.46346459640281	+	.	gene_id "ENSRNOG00000022769"; transcript_id "ENSRNOG00000022769_tx_58"; exon_id "9_93776132_93776275_+"; exonnum "6"; txlen "1703";
9	ENSEMBL114_rn	exon	93776132	93776275	7.91023087379638	+	.	gene_id "ENSRNOG00000022769"; transcript_id "ENSRNOG00000022769_tx_69"; exon_id "9_93776132_93776275_+"; exonnum "6"; txlen "1797";
9	ENSEMBL114_rn	exon	93776132	93776275	6.37807063086601	+	.	gene_id "ENSRNOG00000022769"; transcript_id "ENSRNOG00000022769_tx_78"; exon_id "9_93776132_93776275_+"; exonnum "6"; txlen "1733";
9	ENSEMBL114_rn	exon	93776132	93776275	0.10267552030529	+	.	gene_id "ENSRNOG00000022769"; transcript_id "ENSRNOG00000022769_tx_81"; exon_id "9_93776132_93776275_+"; exonnum "7"; txlen "3868";
9	ENSEMBL114_rn	exon	93776132	93776275	0.10267552030529	+	.	gene_id "ENSRNOG00000022769"; transcript_id "ENSRNOG00000022769_tx_82"; exon_id "9_93776132_93776275_+"; exonnum "7"; txlen "3937";
9	ensembl	exon	93776656	93776736	0	+	.	gene_id "ENSRNOG00000022769"; gene_version "8"; transcript_id "ENSRNOT00000108829"; transcript_version "2"; exon_number "8"; gene_name "Sp100"; gene_source "ensembl"; gene_biotype "protein_coding"; transcript_name "Sp100-205"; transcript_source "ensembl"; transcript_biotype "protein_coding"; exon_id "ENSRNOE00000625675"; exon_version "1";
9	ensembl	CDS	93776656	93776736	0	+	2	gene_id "ENSRNOG00000022769"; gene_version "8"; transcript_id "ENSRNOT00000108829"; transcript_version "2"; exon_number "8"; gene_name "Sp100"; gene_source "ensembl"; gene_biotype "protein_coding"; transcript_name "Sp100-205"; transcript_source "ensembl"; transcript_biotype "protein_coding"; protein_id "ENSRNOP00000079433"; protein_version "2";
9	ensembl	exon	93776656	93776736	0	+	.	gene_id "ENSRNOG00000022769"; gene_version "8"; transcript_id "ENSRNOT00000034152"; transcript_version "8"; exon_number "8"; gene_name "Sp100"; gene_source "ensembl"; gene_biotype "protein_coding"; transcript_name "Sp100-201"; transcript_source "ensembl"; transcript_biotype "protein_coding"; exon_id "ENSRNOE00000625675"; exon_version "1";
9	ensembl	CDS	93776656	93776736	0	+	2	gene_id "ENSRNOG00000022769"; gene_version "8"; transcript_id "ENSRNOT00000034152"; transcript_version "8"; exon_number "8"; gene_name "Sp100"; gene_source "ensembl"; gene_biotype "protein_coding"; transcript_name "Sp100-201"; transcript_source "ensembl"; transcript_biotype "protein_coding"; protein_id "ENSRNOP00000033655"; protein_version "8";
9	ensembl	exon	93776656	93776736	0	+	.	gene_id "ENSRNOG00000022769"; gene_version "8"; transcript_id "ENSRNOT00000095650"; transcript_version "2"; exon_number "8"; gene_name "Sp100"; gene_source "ensembl"; gene_biotype "protein_coding"; transcript_name "Sp100-203"; transcript_source "ensembl"; transcript_biotype "protein_coding"; exon_id "ENSRNOE00000625675"; exon_version "1";
9	ensembl	CDS	93776656	93776736	0	+	2	gene_id "ENSRNOG00000022769"; gene_version "8"; transcript_id "ENSRNOT00000095650"; transcript_version "2"; exon_number "8"; gene_name "Sp100"; gene_source "ensembl"; gene_biotype "protein_coding"; transcript_name "Sp100-203"; transcript_source "ensembl"; transcript_biotype "protein_coding"; protein_id "ENSRNOP00000080041"; protein_version "1";
9	ensembl	exon	93776656	93776736	0	+	.	gene_id "ENSRNOG00000022769"; gene_version "8"; transcript_id "ENSRNOT00000116342"; transcript_version "2"; exon_number "8"; gene_name "Sp100"; gene_source "ensembl"; gene_biotype "protein_coding"; transcript_name "Sp100-210"; transcript_source "ensembl"; transcript_biotype "protein_coding"; exon_id "ENSRNOE00000625675"; exon_version "1";
9	ensembl	CDS	93776656	93776736	0	+	2	gene_id "ENSRNOG00000022769"; gene_version "8"; transcript_id "ENSRNOT00000116342"; transcript_version "2"; exon_number "8"; gene_name "Sp100"; gene_source "ensembl"; gene_biotype "protein_coding"; transcript_name "Sp100-210"; transcript_source "ensembl"; transcript_biotype "protein_coding"; protein_id "ENSRNOP00000082712"; protein_version "2";
9	ensembl	exon	93776656	93776736	0	+	.	gene_id "ENSRNOG00000022769"; gene_version "8"; transcript_id "ENSRNOT00000111279"; transcript_version "2"; exon_number "8"; gene_name "Sp100"; gene_source "ensembl"; gene_biotype "protein_coding"; transcript_name "Sp100-207"; transcript_source "ensembl"; transcript_biotype "protein_coding"; exon_id "ENSRNOE00000625675"; exon_version "1";
9	ensembl	CDS	93776656	93776736	0	+	2	gene_id "ENSRNOG00000022769"; gene_version "8"; transcript_id "ENSRNOT00000111279"; transcript_version "2"; exon_number "8"; gene_name "Sp100"; gene_source "ensembl"; gene_biotype "protein_coding"; transcript_name "Sp100-207"; transcript_source "ensembl"; transcript_biotype "protein_coding"; protein_id "ENSRNOP00000081917"; protein_version "2";
9	ensembl	exon	93776656	93776736	0	+	.	gene_id "ENSRNOG00000022769"; gene_version "8"; transcript_id "ENSRNOT00000110612"; transcript_version "2"; exon_number "8"; gene_name "Sp100"; gene_source "ensembl"; gene_biotype "protein_coding"; transcript_name "Sp100-206"; transcript_source "ensembl"; transcript_biotype "protein_coding"; exon_id "ENSRNOE00000625675"; exon_version "1"; tag "Ensembl_canonical";
9	ensembl	CDS	93776656	93776736	0	+	2	gene_id "ENSRNOG00000022769"; gene_version "8"; transcript_id "ENSRNOT00000110612"; transcript_version "2"; exon_number "8"; gene_name "Sp100"; gene_source "ensembl"; gene_biotype "protein_coding"; transcript_name "Sp100-206"; transcript_source "ensembl"; transcript_biotype "protein_coding"; protein_id "ENSRNOP00000093445"; protein_version "1"; tag "Ensembl_canonical";
9	ensembl	exon	93776656	93776736	0	+	.	gene_id "ENSRNOG00000022769"; gene_version "8"; transcript_id "ENSRNOT00000080956"; transcript_version "3"; exon_number "8"; gene_name "Sp100"; gene_source "ensembl"; gene_biotype "protein_coding"; transcript_name "Sp100-202"; transcript_source "ensembl"; transcript_biotype "protein_coding"; exon_id "ENSRNOE00000625675"; exon_version "1";
9	ensembl	CDS	93776656	93776736	0	+	2	gene_id "ENSRNOG00000022769"; gene_version "8"; transcript_id "ENSRNOT00000080956"; transcript_version "3"; exon_number "8"; gene_name "Sp100"; gene_source "ensembl"; gene_biotype "protein_coding"; transcript_name "Sp100-202"; transcript_source "ensembl"; transcript_biotype "protein_coding"; protein_id "ENSRNOP00000073910"; protein_version "3";
9	ensembl	exon	93776656	93776736	0	+	.	gene_id "ENSRNOG00000022769"; gene_version "8"; transcript_id "ENSRNOT00000112510"; transcript_version "2"; exon_number "8"; gene_name "Sp100"; gene_source "ensembl"; gene_biotype "protein_coding"; transcript_name "Sp100-209"; transcript_source "ensembl"; transcript_biotype "protein_coding"; exon_id "ENSRNOE00000625675"; exon_version "1";
9	ensembl	CDS	93776656	93776736	0	+	2	gene_id "ENSRNOG00000022769"; gene_version "8"; transcript_id "ENSRNOT00000112510"; transcript_version "2"; exon_number "8"; gene_name "Sp100"; gene_source "ensembl"; gene_biotype "protein_coding"; transcript_name "Sp100-209"; transcript_source "ensembl"; transcript_biotype "protein_coding"; protein_id "ENSRNOP00000079517"; protein_version "2";
9	ensembl	exon	93776656	93776736	0	+	.	gene_id "ENSRNOG00000022769"; gene_version "8"; transcript_id "ENSRNOT00000111514"; transcript_version "2"; exon_number "7"; gene_name "Sp100"; gene_source "ensembl"; gene_biotype "protein_coding"; transcript_name "Sp100-208"; transcript_source "ensembl"; transcript_biotype "protein_coding"; exon_id "ENSRNOE00000625675"; exon_version "1";
9	ensembl	CDS	93776656	93776736	0	+	2	gene_id "ENSRNOG00000022769"; gene_version "8"; transcript_id "ENSRNOT00000111514"; transcript_version "2"; exon_number "7"; gene_name "Sp100"; gene_source "ensembl"; gene_biotype "protein_coding"; transcript_name "Sp100-208"; transcript_source "ensembl"; transcript_biotype "protein_coding"; protein_id "ENSRNOP00000084228"; protein_version "1";
9	ENSEMBL114_rn	exon	93776656	93776736	140.748631914867	+	.	gene_id "ENSRNOG00000022769"; transcript_id "ENSRNOG00000022769_tx_11"; exon_id "9_93776656_93776736_+"; exonnum "8"; txlen "1893";
9	ENSEMBL114_rn	exon	93776656	93776736	193.030777072619	+	.	gene_id "ENSRNOG00000022769"; transcript_id "ENSRNOG00000022769_tx_3"; exon_id "9_93776656_93776736_+"; exonnum "8"; txlen "1863";
9	ENSEMBL114_rn	exon	93776656	93776736	9.46346459640281	+	.	gene_id "ENSRNOG00000022769"; transcript_id "ENSRNOG00000022769_tx_58"; exon_id "9_93776656_93776736_+"; exonnum "7"; txlen "1703";
9	ENSEMBL114_rn	exon	93776656	93776736	7.91023087379638	+	.	gene_id "ENSRNOG00000022769"; transcript_id "ENSRNOG00000022769_tx_69"; exon_id "9_93776656_93776736_+"; exonnum "7"; txlen "1797";
9	ENSEMBL114_rn	exon	93776656	93776736	6.37807063086601	+	.	gene_id "ENSRNOG00000022769"; transcript_id "ENSRNOG00000022769_tx_78"; exon_id "9_93776656_93776736_+"; exonnum "7"; txlen "1733";
9	ENSEMBL114_rn	exon	93776656	93776736	0.10267552030529	+	.	gene_id "ENSRNOG00000022769"; transcript_id "ENSRNOG00000022769_tx_81"; exon_id "9_93776656_93776736_+"; exonnum "8"; txlen "3868";
9	ENSEMBL114_rn	exon	93776656	93776736	0.10267552030529	+	.	gene_id "ENSRNOG00000022769"; transcript_id "ENSRNOG00000022769_tx_82"; exon_id "9_93776656_93776736_+"; exonnum "8"; txlen "3937";
9	ensembl	exon	93782286	93782432	0	+	.	gene_id "ENSRNOG00000022769"; gene_version "8"; transcript_id "ENSRNOT00000108829"; transcript_version "2"; exon_number "9"; gene_name "Sp100"; gene_source "ensembl"; gene_biotype "protein_coding"; transcript_name "Sp100-205"; transcript_source "ensembl"; transcript_biotype "protein_coding"; exon_id "ENSRNOE00000385375"; exon_version "4";
9	ensembl	CDS	93782286	93782432	0	+	2	gene_id "ENSRNOG00000022769"; gene_version "8"; transcript_id "ENSRNOT00000108829"; transcript_version "2"; exon_number "9"; gene_name "Sp100"; gene_source "ensembl"; gene_biotype "protein_coding"; transcript_name "Sp100-205"; transcript_source "ensembl"; transcript_biotype "protein_coding"; protein_id "ENSRNOP00000079433"; protein_version "2";
9	ensembl	exon	93782286	93782432	0	+	.	gene_id "ENSRNOG00000022769"; gene_version "8"; transcript_id "ENSRNOT00000034152"; transcript_version "8"; exon_number "9"; gene_name "Sp100"; gene_source "ensembl"; gene_biotype "protein_coding"; transcript_name "Sp100-201"; transcript_source "ensembl"; transcript_biotype "protein_coding"; exon_id "ENSRNOE00000385375"; exon_version "4";
9	ensembl	CDS	93782286	93782432	0	+	2	gene_id "ENSRNOG00000022769"; gene_version "8"; transcript_id "ENSRNOT00000034152"; transcript_version "8"; exon_number "9"; gene_name "Sp100"; gene_source "ensembl"; gene_biotype "protein_coding"; transcript_name "Sp100-201"; transcript_source "ensembl"; transcript_biotype "protein_coding"; protein_id "ENSRNOP00000033655"; protein_version "8";
9	ensembl	exon	93782286	93782432	0	+	.	gene_id "ENSRNOG00000022769"; gene_version "8"; transcript_id "ENSRNOT00000095650"; transcript_version "2"; exon_number "9"; gene_name "Sp100"; gene_source "ensembl"; gene_biotype "protein_coding"; transcript_name "Sp100-203"; transcript_source "ensembl"; transcript_biotype "protein_coding"; exon_id "ENSRNOE00000385375"; exon_version "4";
9	ensembl	CDS	93782286	93782432	0	+	2	gene_id "ENSRNOG00000022769"; gene_version "8"; transcript_id "ENSRNOT00000095650"; transcript_version "2"; exon_number "9"; gene_name "Sp100"; gene_source "ensembl"; gene_biotype "protein_coding"; transcript_name "Sp100-203"; transcript_source "ensembl"; transcript_biotype "protein_coding"; protein_id "ENSRNOP00000080041"; protein_version "1";
9	ensembl	exon	93782286	93782432	0	+	.	gene_id "ENSRNOG00000022769"; gene_version "8"; transcript_id "ENSRNOT00000102336"; transcript_version "2"; exon_number "7"; gene_name "Sp100"; gene_source "ensembl"; gene_biotype "protein_coding"; transcript_name "Sp100-204"; transcript_source "ensembl"; transcript_biotype "protein_coding"; exon_id "ENSRNOE00000385375"; exon_version "4";
9	ensembl	CDS	93782286	93782432	0	+	2	gene_id "ENSRNOG00000022769"; gene_version "8"; transcript_id "ENSRNOT00000102336"; transcript_version "2"; exon_number "7"; gene_name "Sp100"; gene_source "ensembl"; gene_biotype "protein_coding"; transcript_name "Sp100-204"; transcript_source "ensembl"; transcript_biotype "protein_coding"; protein_id "ENSRNOP00000097798"; protein_version "2";
9	ensembl	exon	93782286	93782432	0	+	.	gene_id "ENSRNOG00000022769"; gene_version "8"; transcript_id "ENSRNOT00000116342"; transcript_version "2"; exon_number "9"; gene_name "Sp100"; gene_source "ensembl"; gene_biotype "protein_coding"; transcript_name "Sp100-210"; transcript_source "ensembl"; transcript_biotype "protein_coding"; exon_id "ENSRNOE00000385375"; exon_version "4";
9	ensembl	CDS	93782286	93782432	0	+	2	gene_id "ENSRNOG00000022769"; gene_version "8"; transcript_id "ENSRNOT00000116342"; transcript_version "2"; exon_number "9"; gene_name "Sp100"; gene_source "ensembl"; gene_biotype "protein_coding"; transcript_name "Sp100-210"; transcript_source "ensembl"; transcript_biotype "protein_coding"; protein_id "ENSRNOP00000082712"; protein_version "2";
9	ensembl	exon	93782286	93782432	0	+	.	gene_id "ENSRNOG00000022769"; gene_version "8"; transcript_id "ENSRNOT00000111279"; transcript_version "2"; exon_number "9"; gene_name "Sp100"; gene_source "ensembl"; gene_biotype "protein_coding"; transcript_name "Sp100-207"; transcript_source "ensembl"; transcript_biotype "protein_coding"; exon_id "ENSRNOE00000385375"; exon_version "4";
9	ensembl	CDS	93782286	93782432	0	+	2	gene_id "ENSRNOG00000022769"; gene_version "8"; transcript_id "ENSRNOT00000111279"; transcript_version "2"; exon_number "9"; gene_name "Sp100"; gene_source "ensembl"; gene_biotype "protein_coding"; transcript_name "Sp100-207"; transcript_source "ensembl"; transcript_biotype "protein_coding"; protein_id "ENSRNOP00000081917"; protein_version "2";
9	ensembl	exon	93782286	93782432	0	+	.	gene_id "ENSRNOG00000022769"; gene_version "8"; transcript_id "ENSRNOT00000110612"; transcript_version "2"; exon_number "9"; gene_name "Sp100"; gene_source "ensembl"; gene_biotype "protein_coding"; transcript_name "Sp100-206"; transcript_source "ensembl"; transcript_biotype "protein_coding"; exon_id "ENSRNOE00000385375"; exon_version "4"; tag "Ensembl_canonical";
9	ensembl	CDS	93782286	93782432	0	+	2	gene_id "ENSRNOG00000022769"; gene_version "8"; transcript_id "ENSRNOT00000110612"; transcript_version "2"; exon_number "9"; gene_name "Sp100"; gene_source "ensembl"; gene_biotype "protein_coding"; transcript_name "Sp100-206"; transcript_source "ensembl"; transcript_biotype "protein_coding"; protein_id "ENSRNOP00000093445"; protein_version "1"; tag "Ensembl_canonical";
9	ensembl	exon	93782286	93782432	0	+	.	gene_id "ENSRNOG00000022769"; gene_version "8"; transcript_id "ENSRNOT00000080956"; transcript_version "3"; exon_number "9"; gene_name "Sp100"; gene_source "ensembl"; gene_biotype "protein_coding"; transcript_name "Sp100-202"; transcript_source "ensembl"; transcript_biotype "protein_coding"; exon_id "ENSRNOE00000385375"; exon_version "4";
9	ensembl	CDS	93782286	93782432	0	+	2	gene_id "ENSRNOG00000022769"; gene_version "8"; transcript_id "ENSRNOT00000080956"; transcript_version "3"; exon_number "9"; gene_name "Sp100"; gene_source "ensembl"; gene_biotype "protein_coding"; transcript_name "Sp100-202"; transcript_source "ensembl"; transcript_biotype "protein_coding"; protein_id "ENSRNOP00000073910"; protein_version "3";
9	ensembl	exon	93782286	93782432	0	+	.	gene_id "ENSRNOG00000022769"; gene_version "8"; transcript_id "ENSRNOT00000112510"; transcript_version "2"; exon_number "9"; gene_name "Sp100"; gene_source "ensembl"; gene_biotype "protein_coding"; transcript_name "Sp100-209"; transcript_source "ensembl"; transcript_biotype "protein_coding"; exon_id "ENSRNOE00000385375"; exon_version "4";
9	ensembl	CDS	93782286	93782432	0	+	2	gene_id "ENSRNOG00000022769"; gene_version "8"; transcript_id "ENSRNOT00000112510"; transcript_version "2"; exon_number "9"; gene_name "Sp100"; gene_source "ensembl"; gene_biotype "protein_coding"; transcript_name "Sp100-209"; transcript_source "ensembl"; transcript_biotype "protein_coding"; protein_id "ENSRNOP00000079517"; protein_version "2";
9	ensembl	exon	93782286	93782432	0	+	.	gene_id "ENSRNOG00000022769"; gene_version "8"; transcript_id "ENSRNOT00000111514"; transcript_version "2"; exon_number "8"; gene_name "Sp100"; gene_source "ensembl"; gene_biotype "protein_coding"; transcript_name "Sp100-208"; transcript_source "ensembl"; transcript_biotype "protein_coding"; exon_id "ENSRNOE00000385375"; exon_version "4";
9	ensembl	CDS	93782286	93782432	0	+	2	gene_id "ENSRNOG00000022769"; gene_version "8"; transcript_id "ENSRNOT00000111514"; transcript_version "2"; exon_number "8"; gene_name "Sp100"; gene_source "ensembl"; gene_biotype "protein_coding"; transcript_name "Sp100-208"; transcript_source "ensembl"; transcript_biotype "protein_coding"; protein_id "ENSRNOP00000084228"; protein_version "1";
9	ENSEMBL114_rn	exon	93782286	93782432	140.748631914867	+	.	gene_id "ENSRNOG00000022769"; transcript_id "ENSRNOG00000022769_tx_11"; exon_id "9_93782286_93782432_+"; exonnum "9"; txlen "1893";
9	ENSEMBL114_rn	exon	93782286	93782432	140.266404794141	+	.	gene_id "ENSRNOG00000022769"; transcript_id "ENSRNOG00000022769_tx_12"; exon_id "9_93782286_93782432_+"; exonnum "7"; txlen "1668";
9	ENSEMBL114_rn	exon	93782286	93782432	193.030777072619	+	.	gene_id "ENSRNOG00000022769"; transcript_id "ENSRNOG00000022769_tx_3"; exon_id "9_93782286_93782432_+"; exonnum "9"; txlen "1863";
9	ENSEMBL114_rn	exon	93782286	93782432	189.636392068081	+	.	gene_id "ENSRNOG00000022769"; transcript_id "ENSRNOG00000022769_tx_4"; exon_id "9_93782286_93782432_+"; exonnum "7"; txlen "1638";
9	ENSEMBL114_rn	exon	93782286	93782432	9.46346459640281	+	.	gene_id "ENSRNOG00000022769"; transcript_id "ENSRNOG00000022769_tx_58"; exon_id "9_93782286_93782432_+"; exonnum "8"; txlen "1703";
9	ENSEMBL114_rn	exon	93782286	93782432	9.24350114031245	+	.	gene_id "ENSRNOG00000022769"; transcript_id "ENSRNOG00000022769_tx_61"; exon_id "9_93782286_93782432_+"; exonnum "6"; txlen "1478";
9	ENSEMBL114_rn	exon	93782286	93782432	7.91023087379638	+	.	gene_id "ENSRNOG00000022769"; transcript_id "ENSRNOG00000022769_tx_69"; exon_id "9_93782286_93782432_+"; exonnum "8"; txlen "1797";
9	ENSEMBL114_rn	exon	93782286	93782432	7.71735845242983	+	.	gene_id "ENSRNOG00000022769"; transcript_id "ENSRNOG00000022769_tx_71"; exon_id "9_93782286_93782432_+"; exonnum "6"; txlen "1572";
9	ENSEMBL114_rn	exon	93782286	93782432	6.73794735990473	+	.	gene_id "ENSRNOG00000022769"; transcript_id "ENSRNOG00000022769_tx_75"; exon_id "9_93782286_93782432_+"; exonnum "6"; txlen "1508";
9	ENSEMBL114_rn	exon	93782286	93782432	6.37807063086601	+	.	gene_id "ENSRNOG00000022769"; transcript_id "ENSRNOG00000022769_tx_78"; exon_id "9_93782286_93782432_+"; exonnum "8"; txlen "1733";
9	ENSEMBL114_rn	exon	93782286	93782432	0.10267552030529	+	.	gene_id "ENSRNOG00000022769"; transcript_id "ENSRNOG00000022769_tx_81"; exon_id "9_93782286_93782432_+"; exonnum "9"; txlen "3868";
9	ENSEMBL114_rn	exon	93782286	93782432	0.10267552030529	+	.	gene_id "ENSRNOG00000022769"; transcript_id "ENSRNOG00000022769_tx_82"; exon_id "9_93782286_93782432_+"; exonnum "9"; txlen "3937";
9	ensembl	exon	93783265	93783339	0	+	.	gene_id "ENSRNOG00000022769"; gene_version "8"; transcript_id "ENSRNOT00000108829"; transcript_version "2"; exon_number "10"; gene_name "Sp100"; gene_source "ensembl"; gene_biotype "protein_coding"; transcript_name "Sp100-205"; transcript_source "ensembl"; transcript_biotype "protein_coding"; exon_id "ENSRNOE00000255898"; exon_version "1";
9	ensembl	CDS	93783265	93783339	0	+	2	gene_id "ENSRNOG00000022769"; gene_version "8"; transcript_id "ENSRNOT00000108829"; transcript_version "2"; exon_number "10"; gene_name "Sp100"; gene_source "ensembl"; gene_biotype "protein_coding"; transcript_name "Sp100-205"; transcript_source "ensembl"; transcript_biotype "protein_coding"; protein_id "ENSRNOP00000079433"; protein_version "2";
9	ensembl	exon	93783265	93783339	0	+	.	gene_id "ENSRNOG00000022769"; gene_version "8"; transcript_id "ENSRNOT00000034152"; transcript_version "8"; exon_number "10"; gene_name "Sp100"; gene_source "ensembl"; gene_biotype "protein_coding"; transcript_name "Sp100-201"; transcript_source "ensembl"; transcript_biotype "protein_coding"; exon_id "ENSRNOE00000255898"; exon_version "1";
9	ensembl	CDS	93783265	93783339	0	+	2	gene_id "ENSRNOG00000022769"; gene_version "8"; transcript_id "ENSRNOT00000034152"; transcript_version "8"; exon_number "10"; gene_name "Sp100"; gene_source "ensembl"; gene_biotype "protein_coding"; transcript_name "Sp100-201"; transcript_source "ensembl"; transcript_biotype "protein_coding"; protein_id "ENSRNOP00000033655"; protein_version "8";
9	ensembl	exon	93783265	93783339	0	+	.	gene_id "ENSRNOG00000022769"; gene_version "8"; transcript_id "ENSRNOT00000095650"; transcript_version "2"; exon_number "10"; gene_name "Sp100"; gene_source "ensembl"; gene_biotype "protein_coding"; transcript_name "Sp100-203"; transcript_source "ensembl"; transcript_biotype "protein_coding"; exon_id "ENSRNOE00000255898"; exon_version "1";
9	ensembl	CDS	93783265	93783339	0	+	2	gene_id "ENSRNOG00000022769"; gene_version "8"; transcript_id "ENSRNOT00000095650"; transcript_version "2"; exon_number "10"; gene_name "Sp100"; gene_source "ensembl"; gene_biotype "protein_coding"; transcript_name "Sp100-203"; transcript_source "ensembl"; transcript_biotype "protein_coding"; protein_id "ENSRNOP00000080041"; protein_version "1";
9	ensembl	exon	93783265	93783339	0	+	.	gene_id "ENSRNOG00000022769"; gene_version "8"; transcript_id "ENSRNOT00000102336"; transcript_version "2"; exon_number "8"; gene_name "Sp100"; gene_source "ensembl"; gene_biotype "protein_coding"; transcript_name "Sp100-204"; transcript_source "ensembl"; transcript_biotype "protein_coding"; exon_id "ENSRNOE00000255898"; exon_version "1";
9	ensembl	CDS	93783265	93783339	0	+	2	gene_id "ENSRNOG00000022769"; gene_version "8"; transcript_id "ENSRNOT00000102336"; transcript_version "2"; exon_number "8"; gene_name "Sp100"; gene_source "ensembl"; gene_biotype "protein_coding"; transcript_name "Sp100-204"; transcript_source "ensembl"; transcript_biotype "protein_coding"; protein_id "ENSRNOP00000097798"; protein_version "2";
9	ensembl	exon	93783265	93783339	0	+	.	gene_id "ENSRNOG00000022769"; gene_version "8"; transcript_id "ENSRNOT00000116342"; transcript_version "2"; exon_number "10"; gene_name "Sp100"; gene_source "ensembl"; gene_biotype "protein_coding"; transcript_name "Sp100-210"; transcript_source "ensembl"; transcript_biotype "protein_coding"; exon_id "ENSRNOE00000255898"; exon_version "1";
9	ensembl	CDS	93783265	93783339	0	+	2	gene_id "ENSRNOG00000022769"; gene_version "8"; transcript_id "ENSRNOT00000116342"; transcript_version "2"; exon_number "10"; gene_name "Sp100"; gene_source "ensembl"; gene_biotype "protein_coding"; transcript_name "Sp100-210"; transcript_source "ensembl"; transcript_biotype "protein_coding"; protein_id "ENSRNOP00000082712"; protein_version "2";
9	ensembl	exon	93783265	93783339	0	+	.	gene_id "ENSRNOG00000022769"; gene_version "8"; transcript_id "ENSRNOT00000111279"; transcript_version "2"; exon_number "10"; gene_name "Sp100"; gene_source "ensembl"; gene_biotype "protein_coding"; transcript_name "Sp100-207"; transcript_source "ensembl"; transcript_biotype "protein_coding"; exon_id "ENSRNOE00000255898"; exon_version "1";
9	ensembl	CDS	93783265	93783339	0	+	2	gene_id "ENSRNOG00000022769"; gene_version "8"; transcript_id "ENSRNOT00000111279"; transcript_version "2"; exon_number "10"; gene_name "Sp100"; gene_source "ensembl"; gene_biotype "protein_coding"; transcript_name "Sp100-207"; transcript_source "ensembl"; transcript_biotype "protein_coding"; protein_id "ENSRNOP00000081917"; protein_version "2";
9	ensembl	exon	93783265	93783339	0	+	.	gene_id "ENSRNOG00000022769"; gene_version "8"; transcript_id "ENSRNOT00000110612"; transcript_version "2"; exon_number "10"; gene_name "Sp100"; gene_source "ensembl"; gene_biotype "protein_coding"; transcript_name "Sp100-206"; transcript_source "ensembl"; transcript_biotype "protein_coding"; exon_id "ENSRNOE00000255898"; exon_version "1"; tag "Ensembl_canonical";
9	ensembl	CDS	93783265	93783339	0	+	2	gene_id "ENSRNOG00000022769"; gene_version "8"; transcript_id "ENSRNOT00000110612"; transcript_version "2"; exon_number "10"; gene_name "Sp100"; gene_source "ensembl"; gene_biotype "protein_coding"; transcript_name "Sp100-206"; transcript_source "ensembl"; transcript_biotype "protein_coding"; protein_id "ENSRNOP00000093445"; protein_version "1"; tag "Ensembl_canonical";
9	ensembl	exon	93783265	93783339	0	+	.	gene_id "ENSRNOG00000022769"; gene_version "8"; transcript_id "ENSRNOT00000080956"; transcript_version "3"; exon_number "10"; gene_name "Sp100"; gene_source "ensembl"; gene_biotype "protein_coding"; transcript_name "Sp100-202"; transcript_source "ensembl"; transcript_biotype "protein_coding"; exon_id "ENSRNOE00000255898"; exon_version "1";
9	ensembl	CDS	93783265	93783339	0	+	2	gene_id "ENSRNOG00000022769"; gene_version "8"; transcript_id "ENSRNOT00000080956"; transcript_version "3"; exon_number "10"; gene_name "Sp100"; gene_source "ensembl"; gene_biotype "protein_coding"; transcript_name "Sp100-202"; transcript_source "ensembl"; transcript_biotype "protein_coding"; protein_id "ENSRNOP00000073910"; protein_version "3";
9	ensembl	exon	93783265	93783339	0	+	.	gene_id "ENSRNOG00000022769"; gene_version "8"; transcript_id "ENSRNOT00000112510"; transcript_version "2"; exon_number "10"; gene_name "Sp100"; gene_source "ensembl"; gene_biotype "protein_coding"; transcript_name "Sp100-209"; transcript_source "ensembl"; transcript_biotype "protein_coding"; exon_id "ENSRNOE00000255898"; exon_version "1";
9	ensembl	CDS	93783265	93783339	0	+	2	gene_id "ENSRNOG00000022769"; gene_version "8"; transcript_id "ENSRNOT00000112510"; transcript_version "2"; exon_number "10"; gene_name "Sp100"; gene_source "ensembl"; gene_biotype "protein_coding"; transcript_name "Sp100-209"; transcript_source "ensembl"; transcript_biotype "protein_coding"; protein_id "ENSRNOP00000079517"; protein_version "2";
9	ensembl	exon	93783265	93783339	0	+	.	gene_id "ENSRNOG00000022769"; gene_version "8"; transcript_id "ENSRNOT00000111514"; transcript_version "2"; exon_number "9"; gene_name "Sp100"; gene_source "ensembl"; gene_biotype "protein_coding"; transcript_name "Sp100-208"; transcript_source "ensembl"; transcript_biotype "protein_coding"; exon_id "ENSRNOE00000255898"; exon_version "1";
9	ensembl	CDS	93783265	93783339	0	+	2	gene_id "ENSRNOG00000022769"; gene_version "8"; transcript_id "ENSRNOT00000111514"; transcript_version "2"; exon_number "9"; gene_name "Sp100"; gene_source "ensembl"; gene_biotype "protein_coding"; transcript_name "Sp100-208"; transcript_source "ensembl"; transcript_biotype "protein_coding"; protein_id "ENSRNOP00000084228"; protein_version "1";
9	ENSEMBL114_rn	exon	93783265	93783339	140.748631914867	+	.	gene_id "ENSRNOG00000022769"; transcript_id "ENSRNOG00000022769_tx_11"; exon_id "9_93783265_93783339_+"; exonnum "10"; txlen "1893";
9	ENSEMBL114_rn	exon	93783265	93783339	140.266404794141	+	.	gene_id "ENSRNOG00000022769"; transcript_id "ENSRNOG00000022769_tx_12"; exon_id "9_93783265_93783339_+"; exonnum "8"; txlen "1668";
9	ENSEMBL114_rn	exon	93783265	93783339	193.030777072619	+	.	gene_id "ENSRNOG00000022769"; transcript_id "ENSRNOG00000022769_tx_3"; exon_id "9_93783265_93783339_+"; exonnum "10"; txlen "1863";
9	ENSEMBL114_rn	exon	93783265	93783339	189.636392068081	+	.	gene_id "ENSRNOG00000022769"; transcript_id "ENSRNOG00000022769_tx_4"; exon_id "9_93783265_93783339_+"; exonnum "8"; txlen "1638";
9	ENSEMBL114_rn	exon	93783265	93783339	9.46346459640281	+	.	gene_id "ENSRNOG00000022769"; transcript_id "ENSRNOG00000022769_tx_58"; exon_id "9_93783265_93783339_+"; exonnum "9"; txlen "1703";
9	ENSEMBL114_rn	exon	93783265	93783339	9.24350114031245	+	.	gene_id "ENSRNOG00000022769"; transcript_id "ENSRNOG00000022769_tx_61"; exon_id "9_93783265_93783339_+"; exonnum "7"; txlen "1478";
9	ENSEMBL114_rn	exon	93783265	93783339	7.91023087379638	+	.	gene_id "ENSRNOG00000022769"; transcript_id "ENSRNOG00000022769_tx_69"; exon_id "9_93783265_93783339_+"; exonnum "9"; txlen "1797";
9	ENSEMBL114_rn	exon	93783265	93783339	7.71735845242983	+	.	gene_id "ENSRNOG00000022769"; transcript_id "ENSRNOG00000022769_tx_71"; exon_id "9_93783265_93783339_+"; exonnum "7"; txlen "1572";
9	ENSEMBL114_rn	exon	93783265	93783339	6.73794735990473	+	.	gene_id "ENSRNOG00000022769"; transcript_id "ENSRNOG00000022769_tx_75"; exon_id "9_93783265_93783339_+"; exonnum "7"; txlen "1508";
9	ENSEMBL114_rn	exon	93783265	93783339	6.37807063086601	+	.	gene_id "ENSRNOG00000022769"; transcript_id "ENSRNOG00000022769_tx_78"; exon_id "9_93783265_93783339_+"; exonnum "9"; txlen "1733";
9	ENSEMBL114_rn	exon	93783265	93783339	0.10267552030529	+	.	gene_id "ENSRNOG00000022769"; transcript_id "ENSRNOG00000022769_tx_81"; exon_id "9_93783265_93783339_+"; exonnum "10"; txlen "3868";
9	ENSEMBL114_rn	exon	93783265	93783339	0.10267552030529	+	.	gene_id "ENSRNOG00000022769"; transcript_id "ENSRNOG00000022769_tx_82"; exon_id "9_93783265_93783339_+"; exonnum "10"; txlen "3937";
9	ensembl	exon	93786266	93786295	0	+	.	gene_id "ENSRNOG00000022769"; gene_version "8"; transcript_id "ENSRNOT00000111279"; transcript_version "2"; exon_number "11"; gene_name "Sp100"; gene_source "ensembl"; gene_biotype "protein_coding"; transcript_name "Sp100-207"; transcript_source "ensembl"; transcript_biotype "protein_coding"; exon_id "ENSRNOE00000638648"; exon_version "1";
9	ensembl	CDS	93786266	93786295	0	+	2	gene_id "ENSRNOG00000022769"; gene_version "8"; transcript_id "ENSRNOT00000111279"; transcript_version "2"; exon_number "11"; gene_name "Sp100"; gene_source "ensembl"; gene_biotype "protein_coding"; transcript_name "Sp100-207"; transcript_source "ensembl"; transcript_biotype "protein_coding"; protein_id "ENSRNOP00000081917"; protein_version "2";
9	ensembl	exon	93786266	93786295	0	+	.	gene_id "ENSRNOG00000022769"; gene_version "8"; transcript_id "ENSRNOT00000112510"; transcript_version "2"; exon_number "11"; gene_name "Sp100"; gene_source "ensembl"; gene_biotype "protein_coding"; transcript_name "Sp100-209"; transcript_source "ensembl"; transcript_biotype "protein_coding"; exon_id "ENSRNOE00000638648"; exon_version "1";
9	ensembl	CDS	93786266	93786295	0	+	2	gene_id "ENSRNOG00000022769"; gene_version "8"; transcript_id "ENSRNOT00000112510"; transcript_version "2"; exon_number "11"; gene_name "Sp100"; gene_source "ensembl"; gene_biotype "protein_coding"; transcript_name "Sp100-209"; transcript_source "ensembl"; transcript_biotype "protein_coding"; protein_id "ENSRNOP00000079517"; protein_version "2";
9	ENSEMBL114_rn	exon	93786266	93786295	140.748631914867	+	.	gene_id "ENSRNOG00000022769"; transcript_id "ENSRNOG00000022769_tx_11"; exon_id "9_93786266_93786295_+"; exonnum "11"; txlen "1893";
9	ENSEMBL114_rn	exon	93786266	93786295	140.266404794141	+	.	gene_id "ENSRNOG00000022769"; transcript_id "ENSRNOG00000022769_tx_12"; exon_id "9_93786266_93786295_+"; exonnum "9"; txlen "1668";
9	ENSEMBL114_rn	exon	93786266	93786295	6.73794735990473	+	.	gene_id "ENSRNOG00000022769"; transcript_id "ENSRNOG00000022769_tx_75"; exon_id "9_93786266_93786295_+"; exonnum "8"; txlen "1508";
9	ENSEMBL114_rn	exon	93786266	93786295	6.37807063086601	+	.	gene_id "ENSRNOG00000022769"; transcript_id "ENSRNOG00000022769_tx_78"; exon_id "9_93786266_93786295_+"; exonnum "10"; txlen "1733";
9	ENSEMBL114_rn	exon	93786266	93786295	0.10267552030529	+	.	gene_id "ENSRNOG00000022769"; transcript_id "ENSRNOG00000022769_tx_81"; exon_id "9_93786266_93786295_+"; exonnum "11"; txlen "3868";
9	ENSEMBL114_rn	exon	93786266	93786295	0.10267552030529	+	.	gene_id "ENSRNOG00000022769"; transcript_id "ENSRNOG00000022769_tx_82"; exon_id "9_93786266_93786295_+"; exonnum "11"; txlen "3937";
9	ensembl	exon	93790381	93790431	0	+	.	gene_id "ENSRNOG00000022769"; gene_version "8"; transcript_id "ENSRNOT00000108829"; transcript_version "2"; exon_number "11"; gene_name "Sp100"; gene_source "ensembl"; gene_biotype "protein_coding"; transcript_name "Sp100-205"; transcript_source "ensembl"; transcript_biotype "protein_coding"; exon_id "ENSRNOE00000255890"; exon_version "1";
9	ensembl	CDS	93790381	93790431	0	+	2	gene_id "ENSRNOG00000022769"; gene_version "8"; transcript_id "ENSRNOT00000108829"; transcript_version "2"; exon_number "11"; gene_name "Sp100"; gene_source "ensembl"; gene_biotype "protein_coding"; transcript_name "Sp100-205"; transcript_source "ensembl"; transcript_biotype "protein_coding"; protein_id "ENSRNOP00000079433"; protein_version "2";
9	ensembl	exon	93790381	93790431	0	+	.	gene_id "ENSRNOG00000022769"; gene_version "8"; transcript_id "ENSRNOT00000034152"; transcript_version "8"; exon_number "11"; gene_name "Sp100"; gene_source "ensembl"; gene_biotype "protein_coding"; transcript_name "Sp100-201"; transcript_source "ensembl"; transcript_biotype "protein_coding"; exon_id "ENSRNOE00000255890"; exon_version "1";
9	ensembl	CDS	93790381	93790431	0	+	2	gene_id "ENSRNOG00000022769"; gene_version "8"; transcript_id "ENSRNOT00000034152"; transcript_version "8"; exon_number "11"; gene_name "Sp100"; gene_source "ensembl"; gene_biotype "protein_coding"; transcript_name "Sp100-201"; transcript_source "ensembl"; transcript_biotype "protein_coding"; protein_id "ENSRNOP00000033655"; protein_version "8";
9	ensembl	exon	93790381	93790431	0	+	.	gene_id "ENSRNOG00000022769"; gene_version "8"; transcript_id "ENSRNOT00000095650"; transcript_version "2"; exon_number "11"; gene_name "Sp100"; gene_source "ensembl"; gene_biotype "protein_coding"; transcript_name "Sp100-203"; transcript_source "ensembl"; transcript_biotype "protein_coding"; exon_id "ENSRNOE00000255890"; exon_version "1";
9	ensembl	CDS	93790381	93790431	0	+	2	gene_id "ENSRNOG00000022769"; gene_version "8"; transcript_id "ENSRNOT00000095650"; transcript_version "2"; exon_number "11"; gene_name "Sp100"; gene_source "ensembl"; gene_biotype "protein_coding"; transcript_name "Sp100-203"; transcript_source "ensembl"; transcript_biotype "protein_coding"; protein_id "ENSRNOP00000080041"; protein_version "1";
9	ensembl	exon	93790381	93790431	0	+	.	gene_id "ENSRNOG00000022769"; gene_version "8"; transcript_id "ENSRNOT00000102336"; transcript_version "2"; exon_number "9"; gene_name "Sp100"; gene_source "ensembl"; gene_biotype "protein_coding"; transcript_name "Sp100-204"; transcript_source "ensembl"; transcript_biotype "protein_coding"; exon_id "ENSRNOE00000255890"; exon_version "1";
9	ensembl	CDS	93790381	93790431	0	+	2	gene_id "ENSRNOG00000022769"; gene_version "8"; transcript_id "ENSRNOT00000102336"; transcript_version "2"; exon_number "9"; gene_name "Sp100"; gene_source "ensembl"; gene_biotype "protein_coding"; transcript_name "Sp100-204"; transcript_source "ensembl"; transcript_biotype "protein_coding"; protein_id "ENSRNOP00000097798"; protein_version "2";
9	ensembl	exon	93790381	93790431	0	+	.	gene_id "ENSRNOG00000022769"; gene_version "8"; transcript_id "ENSRNOT00000116342"; transcript_version "2"; exon_number "11"; gene_name "Sp100"; gene_source "ensembl"; gene_biotype "protein_coding"; transcript_name "Sp100-210"; transcript_source "ensembl"; transcript_biotype "protein_coding"; exon_id "ENSRNOE00000255890"; exon_version "1";
9	ensembl	CDS	93790381	93790431	0	+	2	gene_id "ENSRNOG00000022769"; gene_version "8"; transcript_id "ENSRNOT00000116342"; transcript_version "2"; exon_number "11"; gene_name "Sp100"; gene_source "ensembl"; gene_biotype "protein_coding"; transcript_name "Sp100-210"; transcript_source "ensembl"; transcript_biotype "protein_coding"; protein_id "ENSRNOP00000082712"; protein_version "2";
9	ensembl	exon	93790381	93790431	0	+	.	gene_id "ENSRNOG00000022769"; gene_version "8"; transcript_id "ENSRNOT00000111279"; transcript_version "2"; exon_number "12"; gene_name "Sp100"; gene_source "ensembl"; gene_biotype "protein_coding"; transcript_name "Sp100-207"; transcript_source "ensembl"; transcript_biotype "protein_coding"; exon_id "ENSRNOE00000255890"; exon_version "1";
9	ensembl	CDS	93790381	93790431	0	+	2	gene_id "ENSRNOG00000022769"; gene_version "8"; transcript_id "ENSRNOT00000111279"; transcript_version "2"; exon_number "12"; gene_name "Sp100"; gene_source "ensembl"; gene_biotype "protein_coding"; transcript_name "Sp100-207"; transcript_source "ensembl"; transcript_biotype "protein_coding"; protein_id "ENSRNOP00000081917"; protein_version "2";
9	ensembl	exon	93790381	93790431	0	+	.	gene_id "ENSRNOG00000022769"; gene_version "8"; transcript_id "ENSRNOT00000110612"; transcript_version "2"; exon_number "11"; gene_name "Sp100"; gene_source "ensembl"; gene_biotype "protein_coding"; transcript_name "Sp100-206"; transcript_source "ensembl"; transcript_biotype "protein_coding"; exon_id "ENSRNOE00000255890"; exon_version "1"; tag "Ensembl_canonical";
9	ensembl	CDS	93790381	93790431	0	+	2	gene_id "ENSRNOG00000022769"; gene_version "8"; transcript_id "ENSRNOT00000110612"; transcript_version "2"; exon_number "11"; gene_name "Sp100"; gene_source "ensembl"; gene_biotype "protein_coding"; transcript_name "Sp100-206"; transcript_source "ensembl"; transcript_biotype "protein_coding"; protein_id "ENSRNOP00000093445"; protein_version "1"; tag "Ensembl_canonical";
9	ensembl	exon	93790381	93790431	0	+	.	gene_id "ENSRNOG00000022769"; gene_version "8"; transcript_id "ENSRNOT00000080956"; transcript_version "3"; exon_number "11"; gene_name "Sp100"; gene_source "ensembl"; gene_biotype "protein_coding"; transcript_name "Sp100-202"; transcript_source "ensembl"; transcript_biotype "protein_coding"; exon_id "ENSRNOE00000255890"; exon_version "1";
9	ensembl	CDS	93790381	93790431	0	+	2	gene_id "ENSRNOG00000022769"; gene_version "8"; transcript_id "ENSRNOT00000080956"; transcript_version "3"; exon_number "11"; gene_name "Sp100"; gene_source "ensembl"; gene_biotype "protein_coding"; transcript_name "Sp100-202"; transcript_source "ensembl"; transcript_biotype "protein_coding"; protein_id "ENSRNOP00000073910"; protein_version "3";
9	ensembl	exon	93790381	93790431	0	+	.	gene_id "ENSRNOG00000022769"; gene_version "8"; transcript_id "ENSRNOT00000112510"; transcript_version "2"; exon_number "12"; gene_name "Sp100"; gene_source "ensembl"; gene_biotype "protein_coding"; transcript_name "Sp100-209"; transcript_source "ensembl"; transcript_biotype "protein_coding"; exon_id "ENSRNOE00000255890"; exon_version "1";
9	ensembl	CDS	93790381	93790431	0	+	2	gene_id "ENSRNOG00000022769"; gene_version "8"; transcript_id "ENSRNOT00000112510"; transcript_version "2"; exon_number "12"; gene_name "Sp100"; gene_source "ensembl"; gene_biotype "protein_coding"; transcript_name "Sp100-209"; transcript_source "ensembl"; transcript_biotype "protein_coding"; protein_id "ENSRNOP00000079517"; protein_version "2";
9	ensembl	exon	93790381	93790431	0	+	.	gene_id "ENSRNOG00000022769"; gene_version "8"; transcript_id "ENSRNOT00000111514"; transcript_version "2"; exon_number "10"; gene_name "Sp100"; gene_source "ensembl"; gene_biotype "protein_coding"; transcript_name "Sp100-208"; transcript_source "ensembl"; transcript_biotype "protein_coding"; exon_id "ENSRNOE00000255890"; exon_version "1";
9	ensembl	CDS	93790381	93790431	0	+	2	gene_id "ENSRNOG00000022769"; gene_version "8"; transcript_id "ENSRNOT00000111514"; transcript_version "2"; exon_number "10"; gene_name "Sp100"; gene_source "ensembl"; gene_biotype "protein_coding"; transcript_name "Sp100-208"; transcript_source "ensembl"; transcript_biotype "protein_coding"; protein_id "ENSRNOP00000084228"; protein_version "1";
9	ENSEMBL114_rn	exon	93790381	93790431	140.748631914867	+	.	gene_id "ENSRNOG00000022769"; transcript_id "ENSRNOG00000022769_tx_11"; exon_id "9_93790381_93790431_+"; exonnum "12"; txlen "1893";
9	ENSEMBL114_rn	exon	93790381	93790431	140.266404794141	+	.	gene_id "ENSRNOG00000022769"; transcript_id "ENSRNOG00000022769_tx_12"; exon_id "9_93790381_93790431_+"; exonnum "10"; txlen "1668";
9	ENSEMBL114_rn	exon	93790381	93790431	193.030777072619	+	.	gene_id "ENSRNOG00000022769"; transcript_id "ENSRNOG00000022769_tx_3"; exon_id "9_93790381_93790431_+"; exonnum "11"; txlen "1863";
9	ENSEMBL114_rn	exon	93790381	93790431	189.636392068081	+	.	gene_id "ENSRNOG00000022769"; transcript_id "ENSRNOG00000022769_tx_4"; exon_id "9_93790381_93790431_+"; exonnum "9"; txlen "1638";
9	ENSEMBL114_rn	exon	93790381	93790431	9.46346459640281	+	.	gene_id "ENSRNOG00000022769"; transcript_id "ENSRNOG00000022769_tx_58"; exon_id "9_93790381_93790431_+"; exonnum "10"; txlen "1703";
9	ENSEMBL114_rn	exon	93790381	93790431	9.24350114031245	+	.	gene_id "ENSRNOG00000022769"; transcript_id "ENSRNOG00000022769_tx_61"; exon_id "9_93790381_93790431_+"; exonnum "8"; txlen "1478";
9	ENSEMBL114_rn	exon	93790381	93790431	7.91023087379638	+	.	gene_id "ENSRNOG00000022769"; transcript_id "ENSRNOG00000022769_tx_69"; exon_id "9_93790381_93790431_+"; exonnum "10"; txlen "1797";
9	ENSEMBL114_rn	exon	93790381	93790431	7.71735845242983	+	.	gene_id "ENSRNOG00000022769"; transcript_id "ENSRNOG00000022769_tx_71"; exon_id "9_93790381_93790431_+"; exonnum "8"; txlen "1572";
9	ENSEMBL114_rn	exon	93790381	93790431	6.73794735990473	+	.	gene_id "ENSRNOG00000022769"; transcript_id "ENSRNOG00000022769_tx_75"; exon_id "9_93790381_93790431_+"; exonnum "9"; txlen "1508";
9	ENSEMBL114_rn	exon	93790381	93790431	6.37807063086601	+	.	gene_id "ENSRNOG00000022769"; transcript_id "ENSRNOG00000022769_tx_78"; exon_id "9_93790381_93790431_+"; exonnum "11"; txlen "1733";
9	ENSEMBL114_rn	exon	93790381	93790431	0.10267552030529	+	.	gene_id "ENSRNOG00000022769"; transcript_id "ENSRNOG00000022769_tx_81"; exon_id "9_93790381_93790431_+"; exonnum "12"; txlen "3868";
9	ENSEMBL114_rn	exon	93790381	93790431	0.10267552030529	+	.	gene_id "ENSRNOG00000022769"; transcript_id "ENSRNOG00000022769_tx_82"; exon_id "9_93790381_93790431_+"; exonnum "12"; txlen "3937";
9	ensembl	exon	93792445	93792498	0	+	.	gene_id "ENSRNOG00000022769"; gene_version "8"; transcript_id "ENSRNOT00000108829"; transcript_version "2"; exon_number "12"; gene_name "Sp100"; gene_source "ensembl"; gene_biotype "protein_coding"; transcript_name "Sp100-205"; transcript_source "ensembl"; transcript_biotype "protein_coding"; exon_id "ENSRNOE00000255883"; exon_version "1";
9	ensembl	CDS	93792445	93792498	0	+	2	gene_id "ENSRNOG00000022769"; gene_version "8"; transcript_id "ENSRNOT00000108829"; transcript_version "2"; exon_number "12"; gene_name "Sp100"; gene_source "ensembl"; gene_biotype "protein_coding"; transcript_name "Sp100-205"; transcript_source "ensembl"; transcript_biotype "protein_coding"; protein_id "ENSRNOP00000079433"; protein_version "2";
9	ensembl	exon	93792445	93792498	0	+	.	gene_id "ENSRNOG00000022769"; gene_version "8"; transcript_id "ENSRNOT00000034152"; transcript_version "8"; exon_number "12"; gene_name "Sp100"; gene_source "ensembl"; gene_biotype "protein_coding"; transcript_name "Sp100-201"; transcript_source "ensembl"; transcript_biotype "protein_coding"; exon_id "ENSRNOE00000255883"; exon_version "1";
9	ensembl	CDS	93792445	93792498	0	+	2	gene_id "ENSRNOG00000022769"; gene_version "8"; transcript_id "ENSRNOT00000034152"; transcript_version "8"; exon_number "12"; gene_name "Sp100"; gene_source "ensembl"; gene_biotype "protein_coding"; transcript_name "Sp100-201"; transcript_source "ensembl"; transcript_biotype "protein_coding"; protein_id "ENSRNOP00000033655"; protein_version "8";
9	ensembl	exon	93792445	93792498	0	+	.	gene_id "ENSRNOG00000022769"; gene_version "8"; transcript_id "ENSRNOT00000095650"; transcript_version "2"; exon_number "12"; gene_name "Sp100"; gene_source "ensembl"; gene_biotype "protein_coding"; transcript_name "Sp100-203"; transcript_source "ensembl"; transcript_biotype "protein_coding"; exon_id "ENSRNOE00000255883"; exon_version "1";
9	ensembl	CDS	93792445	93792498	0	+	2	gene_id "ENSRNOG00000022769"; gene_version "8"; transcript_id "ENSRNOT00000095650"; transcript_version "2"; exon_number "12"; gene_name "Sp100"; gene_source "ensembl"; gene_biotype "protein_coding"; transcript_name "Sp100-203"; transcript_source "ensembl"; transcript_biotype "protein_coding"; protein_id "ENSRNOP00000080041"; protein_version "1";
9	ensembl	exon	93792445	93792498	0	+	.	gene_id "ENSRNOG00000022769"; gene_version "8"; transcript_id "ENSRNOT00000102336"; transcript_version "2"; exon_number "10"; gene_name "Sp100"; gene_source "ensembl"; gene_biotype "protein_coding"; transcript_name "Sp100-204"; transcript_source "ensembl"; transcript_biotype "protein_coding"; exon_id "ENSRNOE00000255883"; exon_version "1";
9	ensembl	CDS	93792445	93792498	0	+	2	gene_id "ENSRNOG00000022769"; gene_version "8"; transcript_id "ENSRNOT00000102336"; transcript_version "2"; exon_number "10"; gene_name "Sp100"; gene_source "ensembl"; gene_biotype "protein_coding"; transcript_name "Sp100-204"; transcript_source "ensembl"; transcript_biotype "protein_coding"; protein_id "ENSRNOP00000097798"; protein_version "2";
9	ensembl	exon	93792445	93792498	0	+	.	gene_id "ENSRNOG00000022769"; gene_version "8"; transcript_id "ENSRNOT00000116342"; transcript_version "2"; exon_number "12"; gene_name "Sp100"; gene_source "ensembl"; gene_biotype "protein_coding"; transcript_name "Sp100-210"; transcript_source "ensembl"; transcript_biotype "protein_coding"; exon_id "ENSRNOE00000255883"; exon_version "1";
9	ensembl	CDS	93792445	93792498	0	+	2	gene_id "ENSRNOG00000022769"; gene_version "8"; transcript_id "ENSRNOT00000116342"; transcript_version "2"; exon_number "12"; gene_name "Sp100"; gene_source "ensembl"; gene_biotype "protein_coding"; transcript_name "Sp100-210"; transcript_source "ensembl"; transcript_biotype "protein_coding"; protein_id "ENSRNOP00000082712"; protein_version "2";
9	ensembl	exon	93792445	93792498	0	+	.	gene_id "ENSRNOG00000022769"; gene_version "8"; transcript_id "ENSRNOT00000111279"; transcript_version "2"; exon_number "13"; gene_name "Sp100"; gene_source "ensembl"; gene_biotype "protein_coding"; transcript_name "Sp100-207"; transcript_source "ensembl"; transcript_biotype "protein_coding"; exon_id "ENSRNOE00000255883"; exon_version "1";
9	ensembl	CDS	93792445	93792498	0	+	2	gene_id "ENSRNOG00000022769"; gene_version "8"; transcript_id "ENSRNOT00000111279"; transcript_version "2"; exon_number "13"; gene_name "Sp100"; gene_source "ensembl"; gene_biotype "protein_coding"; transcript_name "Sp100-207"; transcript_source "ensembl"; transcript_biotype "protein_coding"; protein_id "ENSRNOP00000081917"; protein_version "2";
9	ensembl	exon	93792445	93792498	0	+	.	gene_id "ENSRNOG00000022769"; gene_version "8"; transcript_id "ENSRNOT00000110612"; transcript_version "2"; exon_number "12"; gene_name "Sp100"; gene_source "ensembl"; gene_biotype "protein_coding"; transcript_name "Sp100-206"; transcript_source "ensembl"; transcript_biotype "protein_coding"; exon_id "ENSRNOE00000255883"; exon_version "1"; tag "Ensembl_canonical";
9	ensembl	CDS	93792445	93792498	0	+	2	gene_id "ENSRNOG00000022769"; gene_version "8"; transcript_id "ENSRNOT00000110612"; transcript_version "2"; exon_number "12"; gene_name "Sp100"; gene_source "ensembl"; gene_biotype "protein_coding"; transcript_name "Sp100-206"; transcript_source "ensembl"; transcript_biotype "protein_coding"; protein_id "ENSRNOP00000093445"; protein_version "1"; tag "Ensembl_canonical";
9	ensembl	exon	93792445	93792498	0	+	.	gene_id "ENSRNOG00000022769"; gene_version "8"; transcript_id "ENSRNOT00000080956"; transcript_version "3"; exon_number "12"; gene_name "Sp100"; gene_source "ensembl"; gene_biotype "protein_coding"; transcript_name "Sp100-202"; transcript_source "ensembl"; transcript_biotype "protein_coding"; exon_id "ENSRNOE00000255883"; exon_version "1";
9	ensembl	CDS	93792445	93792498	0	+	2	gene_id "ENSRNOG00000022769"; gene_version "8"; transcript_id "ENSRNOT00000080956"; transcript_version "3"; exon_number "12"; gene_name "Sp100"; gene_source "ensembl"; gene_biotype "protein_coding"; transcript_name "Sp100-202"; transcript_source "ensembl"; transcript_biotype "protein_coding"; protein_id "ENSRNOP00000073910"; protein_version "3";
9	ensembl	exon	93792445	93792498	0	+	.	gene_id "ENSRNOG00000022769"; gene_version "8"; transcript_id "ENSRNOT00000112510"; transcript_version "2"; exon_number "13"; gene_name "Sp100"; gene_source "ensembl"; gene_biotype "protein_coding"; transcript_name "Sp100-209"; transcript_source "ensembl"; transcript_biotype "protein_coding"; exon_id "ENSRNOE00000255883"; exon_version "1";
9	ensembl	CDS	93792445	93792498	0	+	2	gene_id "ENSRNOG00000022769"; gene_version "8"; transcript_id "ENSRNOT00000112510"; transcript_version "2"; exon_number "13"; gene_name "Sp100"; gene_source "ensembl"; gene_biotype "protein_coding"; transcript_name "Sp100-209"; transcript_source "ensembl"; transcript_biotype "protein_coding"; protein_id "ENSRNOP00000079517"; protein_version "2";
9	ensembl	exon	93792445	93792498	0	+	.	gene_id "ENSRNOG00000022769"; gene_version "8"; transcript_id "ENSRNOT00000111514"; transcript_version "2"; exon_number "11"; gene_name "Sp100"; gene_source "ensembl"; gene_biotype "protein_coding"; transcript_name "Sp100-208"; transcript_source "ensembl"; transcript_biotype "protein_coding"; exon_id "ENSRNOE00000255883"; exon_version "1";
9	ensembl	CDS	93792445	93792498	0	+	2	gene_id "ENSRNOG00000022769"; gene_version "8"; transcript_id "ENSRNOT00000111514"; transcript_version "2"; exon_number "11"; gene_name "Sp100"; gene_source "ensembl"; gene_biotype "protein_coding"; transcript_name "Sp100-208"; transcript_source "ensembl"; transcript_biotype "protein_coding"; protein_id "ENSRNOP00000084228"; protein_version "1";
9	ENSEMBL114_rn	exon	93792445	93792498	140.748631914867	+	.	gene_id "ENSRNOG00000022769"; transcript_id "ENSRNOG00000022769_tx_11"; exon_id "9_93792445_93792498_+"; exonnum "13"; txlen "1893";
9	ENSEMBL114_rn	exon	93792445	93792498	140.266404794141	+	.	gene_id "ENSRNOG00000022769"; transcript_id "ENSRNOG00000022769_tx_12"; exon_id "9_93792445_93792498_+"; exonnum "11"; txlen "1668";
9	ENSEMBL114_rn	exon	93792445	93792498	193.030777072619	+	.	gene_id "ENSRNOG00000022769"; transcript_id "ENSRNOG00000022769_tx_3"; exon_id "9_93792445_93792498_+"; exonnum "12"; txlen "1863";
9	ENSEMBL114_rn	exon	93792445	93792498	189.636392068081	+	.	gene_id "ENSRNOG00000022769"; transcript_id "ENSRNOG00000022769_tx_4"; exon_id "9_93792445_93792498_+"; exonnum "10"; txlen "1638";
9	ENSEMBL114_rn	exon	93792445	93792498	9.46346459640281	+	.	gene_id "ENSRNOG00000022769"; transcript_id "ENSRNOG00000022769_tx_58"; exon_id "9_93792445_93792498_+"; exonnum "11"; txlen "1703";
9	ENSEMBL114_rn	exon	93792445	93792498	9.24350114031245	+	.	gene_id "ENSRNOG00000022769"; transcript_id "ENSRNOG00000022769_tx_61"; exon_id "9_93792445_93792498_+"; exonnum "9"; txlen "1478";
9	ENSEMBL114_rn	exon	93792445	93792498	7.91023087379638	+	.	gene_id "ENSRNOG00000022769"; transcript_id "ENSRNOG00000022769_tx_69"; exon_id "9_93792445_93792498_+"; exonnum "11"; txlen "1797";
9	ENSEMBL114_rn	exon	93792445	93792498	7.71735845242983	+	.	gene_id "ENSRNOG00000022769"; transcript_id "ENSRNOG00000022769_tx_71"; exon_id "9_93792445_93792498_+"; exonnum "9"; txlen "1572";
9	ENSEMBL114_rn	exon	93792445	93792498	6.73794735990473	+	.	gene_id "ENSRNOG00000022769"; transcript_id "ENSRNOG00000022769_tx_75"; exon_id "9_93792445_93792498_+"; exonnum "10"; txlen "1508";
9	ENSEMBL114_rn	exon	93792445	93792498	6.37807063086601	+	.	gene_id "ENSRNOG00000022769"; transcript_id "ENSRNOG00000022769_tx_78"; exon_id "9_93792445_93792498_+"; exonnum "12"; txlen "1733";
9	ENSEMBL114_rn	exon	93792445	93792498	0.10267552030529	+	.	gene_id "ENSRNOG00000022769"; transcript_id "ENSRNOG00000022769_tx_81"; exon_id "9_93792445_93792498_+"; exonnum "13"; txlen "3868";
9	ENSEMBL114_rn	exon	93792445	93792498	0.10267552030529	+	.	gene_id "ENSRNOG00000022769"; transcript_id "ENSRNOG00000022769_tx_82"; exon_id "9_93792445_93792498_+"; exonnum "13"; txlen "3937";
9	sraer114_ss	exon	93794182	93794840	140.748631914867	+	.	gene_id "ENSRNOG00000022769"; transcript_id "ENSRNOG00000022769_tx_11"; exon_id "9_93794182_93794840_+"; exonnum "14"; txlen "1893";
9	sraer114_ss	exon	93794182	93794840	140.266404794141	+	.	gene_id "ENSRNOG00000022769"; transcript_id "ENSRNOG00000022769_tx_12"; exon_id "9_93794182_93794840_+"; exonnum "12"; txlen "1668";
9	sraer114_ss	exon	93794182	93794840	193.030777072619	+	.	gene_id "ENSRNOG00000022769"; transcript_id "ENSRNOG00000022769_tx_3"; exon_id "9_93794182_93794840_+"; exonnum "13"; txlen "1863";
9	sraer114_ss	exon	93794182	93794840	189.636392068081	+	.	gene_id "ENSRNOG00000022769"; transcript_id "ENSRNOG00000022769_tx_4"; exon_id "9_93794182_93794840_+"; exonnum "11"; txlen "1638";
9	sraer114_ss	exon	93794182	93794840	9.46346459640281	+	.	gene_id "ENSRNOG00000022769"; transcript_id "ENSRNOG00000022769_tx_58"; exon_id "9_93794182_93794840_+"; exonnum "12"; txlen "1703";
9	sraer114_ss	exon	93794182	93794840	9.24350114031245	+	.	gene_id "ENSRNOG00000022769"; transcript_id "ENSRNOG00000022769_tx_61"; exon_id "9_93794182_93794840_+"; exonnum "10"; txlen "1478";
9	sraer114_ss	exon	93794182	93794840	7.91023087379638	+	.	gene_id "ENSRNOG00000022769"; transcript_id "ENSRNOG00000022769_tx_69"; exon_id "9_93794182_93794840_+"; exonnum "12"; txlen "1797";
9	sraer114_ss	exon	93794182	93794840	7.71735845242983	+	.	gene_id "ENSRNOG00000022769"; transcript_id "ENSRNOG00000022769_tx_71"; exon_id "9_93794182_93794840_+"; exonnum "10"; txlen "1572";
9	sraer114_ss	exon	93794182	93794840	6.73794735990473	+	.	gene_id "ENSRNOG00000022769"; transcript_id "ENSRNOG00000022769_tx_75"; exon_id "9_93794182_93794840_+"; exonnum "11"; txlen "1508";
9	sraer114_ss	exon	93794182	93794840	6.37807063086601	+	.	gene_id "ENSRNOG00000022769"; transcript_id "ENSRNOG00000022769_tx_78"; exon_id "9_93794182_93794840_+"; exonnum "13"; txlen "1733";
9	ensembl	exon	93799979	93800032	0	+	.	gene_id "ENSRNOG00000022769"; gene_version "8"; transcript_id "ENSRNOT00000108829"; transcript_version "2"; exon_number "13"; gene_name "Sp100"; gene_source "ensembl"; gene_biotype "protein_coding"; transcript_name "Sp100-205"; transcript_source "ensembl"; transcript_biotype "protein_coding"; exon_id "ENSRNOE00000589970"; exon_version "1";
9	ensembl	CDS	93799979	93800032	0	+	2	gene_id "ENSRNOG00000022769"; gene_version "8"; transcript_id "ENSRNOT00000108829"; transcript_version "2"; exon_number "13"; gene_name "Sp100"; gene_source "ensembl"; gene_biotype "protein_coding"; transcript_name "Sp100-205"; transcript_source "ensembl"; transcript_biotype "protein_coding"; protein_id "ENSRNOP00000079433"; protein_version "2";
9	ensembl	exon	93799979	93800032	0	+	.	gene_id "ENSRNOG00000022769"; gene_version "8"; transcript_id "ENSRNOT00000034152"; transcript_version "8"; exon_number "13"; gene_name "Sp100"; gene_source "ensembl"; gene_biotype "protein_coding"; transcript_name "Sp100-201"; transcript_source "ensembl"; transcript_biotype "protein_coding"; exon_id "ENSRNOE00000589970"; exon_version "1";
9	ensembl	CDS	93799979	93800032	0	+	2	gene_id "ENSRNOG00000022769"; gene_version "8"; transcript_id "ENSRNOT00000034152"; transcript_version "8"; exon_number "13"; gene_name "Sp100"; gene_source "ensembl"; gene_biotype "protein_coding"; transcript_name "Sp100-201"; transcript_source "ensembl"; transcript_biotype "protein_coding"; protein_id "ENSRNOP00000033655"; protein_version "8";
9	ensembl	exon	93799979	93800032	0	+	.	gene_id "ENSRNOG00000022769"; gene_version "8"; transcript_id "ENSRNOT00000095650"; transcript_version "2"; exon_number "13"; gene_name "Sp100"; gene_source "ensembl"; gene_biotype "protein_coding"; transcript_name "Sp100-203"; transcript_source "ensembl"; transcript_biotype "protein_coding"; exon_id "ENSRNOE00000589970"; exon_version "1";
9	ensembl	CDS	93799979	93800032	0	+	2	gene_id "ENSRNOG00000022769"; gene_version "8"; transcript_id "ENSRNOT00000095650"; transcript_version "2"; exon_number "13"; gene_name "Sp100"; gene_source "ensembl"; gene_biotype "protein_coding"; transcript_name "Sp100-203"; transcript_source "ensembl"; transcript_biotype "protein_coding"; protein_id "ENSRNOP00000080041"; protein_version "1";
9	ensembl	exon	93799979	93800032	0	+	.	gene_id "ENSRNOG00000022769"; gene_version "8"; transcript_id "ENSRNOT00000102336"; transcript_version "2"; exon_number "11"; gene_name "Sp100"; gene_source "ensembl"; gene_biotype "protein_coding"; transcript_name "Sp100-204"; transcript_source "ensembl"; transcript_biotype "protein_coding"; exon_id "ENSRNOE00000589970"; exon_version "1";
9	ensembl	CDS	93799979	93800032	0	+	2	gene_id "ENSRNOG00000022769"; gene_version "8"; transcript_id "ENSRNOT00000102336"; transcript_version "2"; exon_number "11"; gene_name "Sp100"; gene_source "ensembl"; gene_biotype "protein_coding"; transcript_name "Sp100-204"; transcript_source "ensembl"; transcript_biotype "protein_coding"; protein_id "ENSRNOP00000097798"; protein_version "2";
9	ensembl	exon	93799979	93800032	0	+	.	gene_id "ENSRNOG00000022769"; gene_version "8"; transcript_id "ENSRNOT00000116342"; transcript_version "2"; exon_number "13"; gene_name "Sp100"; gene_source "ensembl"; gene_biotype "protein_coding"; transcript_name "Sp100-210"; transcript_source "ensembl"; transcript_biotype "protein_coding"; exon_id "ENSRNOE00000589970"; exon_version "1";
9	ensembl	CDS	93799979	93800032	0	+	2	gene_id "ENSRNOG00000022769"; gene_version "8"; transcript_id "ENSRNOT00000116342"; transcript_version "2"; exon_number "13"; gene_name "Sp100"; gene_source "ensembl"; gene_biotype "protein_coding"; transcript_name "Sp100-210"; transcript_source "ensembl"; transcript_biotype "protein_coding"; protein_id "ENSRNOP00000082712"; protein_version "2";
9	ensembl	exon	93799979	93800032	0	+	.	gene_id "ENSRNOG00000022769"; gene_version "8"; transcript_id "ENSRNOT00000111279"; transcript_version "2"; exon_number "14"; gene_name "Sp100"; gene_source "ensembl"; gene_biotype "protein_coding"; transcript_name "Sp100-207"; transcript_source "ensembl"; transcript_biotype "protein_coding"; exon_id "ENSRNOE00000589970"; exon_version "1";
9	ensembl	CDS	93799979	93800032	0	+	2	gene_id "ENSRNOG00000022769"; gene_version "8"; transcript_id "ENSRNOT00000111279"; transcript_version "2"; exon_number "14"; gene_name "Sp100"; gene_source "ensembl"; gene_biotype "protein_coding"; transcript_name "Sp100-207"; transcript_source "ensembl"; transcript_biotype "protein_coding"; protein_id "ENSRNOP00000081917"; protein_version "2";
9	ensembl	exon	93799979	93800032	0	+	.	gene_id "ENSRNOG00000022769"; gene_version "8"; transcript_id "ENSRNOT00000110612"; transcript_version "2"; exon_number "13"; gene_name "Sp100"; gene_source "ensembl"; gene_biotype "protein_coding"; transcript_name "Sp100-206"; transcript_source "ensembl"; transcript_biotype "protein_coding"; exon_id "ENSRNOE00000589970"; exon_version "1"; tag "Ensembl_canonical";
9	ensembl	CDS	93799979	93800032	0	+	2	gene_id "ENSRNOG00000022769"; gene_version "8"; transcript_id "ENSRNOT00000110612"; transcript_version "2"; exon_number "13"; gene_name "Sp100"; gene_source "ensembl"; gene_biotype "protein_coding"; transcript_name "Sp100-206"; transcript_source "ensembl"; transcript_biotype "protein_coding"; protein_id "ENSRNOP00000093445"; protein_version "1"; tag "Ensembl_canonical";
9	ensembl	exon	93799979	93800032	0	+	.	gene_id "ENSRNOG00000022769"; gene_version "8"; transcript_id "ENSRNOT00000112510"; transcript_version "2"; exon_number "14"; gene_name "Sp100"; gene_source "ensembl"; gene_biotype "protein_coding"; transcript_name "Sp100-209"; transcript_source "ensembl"; transcript_biotype "protein_coding"; exon_id "ENSRNOE00000589970"; exon_version "1";
9	ensembl	CDS	93799979	93800032	0	+	2	gene_id "ENSRNOG00000022769"; gene_version "8"; transcript_id "ENSRNOT00000112510"; transcript_version "2"; exon_number "14"; gene_name "Sp100"; gene_source "ensembl"; gene_biotype "protein_coding"; transcript_name "Sp100-209"; transcript_source "ensembl"; transcript_biotype "protein_coding"; protein_id "ENSRNOP00000079517"; protein_version "2";
9	ensembl	exon	93799979	93800032	0	+	.	gene_id "ENSRNOG00000022769"; gene_version "8"; transcript_id "ENSRNOT00000111514"; transcript_version "2"; exon_number "12"; gene_name "Sp100"; gene_source "ensembl"; gene_biotype "protein_coding"; transcript_name "Sp100-208"; transcript_source "ensembl"; transcript_biotype "protein_coding"; exon_id "ENSRNOE00000589970"; exon_version "1";
9	ensembl	CDS	93799979	93800032	0	+	2	gene_id "ENSRNOG00000022769"; gene_version "8"; transcript_id "ENSRNOT00000111514"; transcript_version "2"; exon_number "12"; gene_name "Sp100"; gene_source "ensembl"; gene_biotype "protein_coding"; transcript_name "Sp100-208"; transcript_source "ensembl"; transcript_biotype "protein_coding"; protein_id "ENSRNOP00000084228"; protein_version "1";
9	ENSEMBL114_rn	exon	93799979	93800032	0.10267552030529	+	.	gene_id "ENSRNOG00000022769"; transcript_id "ENSRNOG00000022769_tx_81"; exon_id "9_93799979_93800032_+"; exonnum "14"; txlen "3868";
9	ENSEMBL114_rn	exon	93799979	93800032	0.10267552030529	+	.	gene_id "ENSRNOG00000022769"; transcript_id "ENSRNOG00000022769_tx_82"; exon_id "9_93799979_93800032_+"; exonnum "14"; txlen "3937";
9	ensembl	exon	93803979	93804053	0	+	.	gene_id "ENSRNOG00000022769"; gene_version "8"; transcript_id "ENSRNOT00000108829"; transcript_version "2"; exon_number "14"; gene_name "Sp100"; gene_source "ensembl"; gene_biotype "protein_coding"; transcript_name "Sp100-205"; transcript_source "ensembl"; transcript_biotype "protein_coding"; exon_id "ENSRNOE00000584506"; exon_version "1";
9	ensembl	CDS	93803979	93804053	0	+	2	gene_id "ENSRNOG00000022769"; gene_version "8"; transcript_id "ENSRNOT00000108829"; transcript_version "2"; exon_number "14"; gene_name "Sp100"; gene_source "ensembl"; gene_biotype "protein_coding"; transcript_name "Sp100-205"; transcript_source "ensembl"; transcript_biotype "protein_coding"; protein_id "ENSRNOP00000079433"; protein_version "2";
9	ensembl	exon	93803979	93804053	0	+	.	gene_id "ENSRNOG00000022769"; gene_version "8"; transcript_id "ENSRNOT00000095650"; transcript_version "2"; exon_number "14"; gene_name "Sp100"; gene_source "ensembl"; gene_biotype "protein_coding"; transcript_name "Sp100-203"; transcript_source "ensembl"; transcript_biotype "protein_coding"; exon_id "ENSRNOE00000584506"; exon_version "1";
9	ensembl	CDS	93803979	93804053	0	+	2	gene_id "ENSRNOG00000022769"; gene_version "8"; transcript_id "ENSRNOT00000095650"; transcript_version "2"; exon_number "14"; gene_name "Sp100"; gene_source "ensembl"; gene_biotype "protein_coding"; transcript_name "Sp100-203"; transcript_source "ensembl"; transcript_biotype "protein_coding"; protein_id "ENSRNOP00000080041"; protein_version "1";
9	ensembl	exon	93803979	93804053	0	+	.	gene_id "ENSRNOG00000022769"; gene_version "8"; transcript_id "ENSRNOT00000102336"; transcript_version "2"; exon_number "12"; gene_name "Sp100"; gene_source "ensembl"; gene_biotype "protein_coding"; transcript_name "Sp100-204"; transcript_source "ensembl"; transcript_biotype "protein_coding"; exon_id "ENSRNOE00000584506"; exon_version "1";
9	ensembl	CDS	93803979	93804053	0	+	2	gene_id "ENSRNOG00000022769"; gene_version "8"; transcript_id "ENSRNOT00000102336"; transcript_version "2"; exon_number "12"; gene_name "Sp100"; gene_source "ensembl"; gene_biotype "protein_coding"; transcript_name "Sp100-204"; transcript_source "ensembl"; transcript_biotype "protein_coding"; protein_id "ENSRNOP00000097798"; protein_version "2";
9	ensembl	exon	93803979	93804053	0	+	.	gene_id "ENSRNOG00000022769"; gene_version "8"; transcript_id "ENSRNOT00000111279"; transcript_version "2"; exon_number "15"; gene_name "Sp100"; gene_source "ensembl"; gene_biotype "protein_coding"; transcript_name "Sp100-207"; transcript_source "ensembl"; transcript_biotype "protein_coding"; exon_id "ENSRNOE00000584506"; exon_version "1";
9	ensembl	CDS	93803979	93804053	0	+	2	gene_id "ENSRNOG00000022769"; gene_version "8"; transcript_id "ENSRNOT00000111279"; transcript_version "2"; exon_number "15"; gene_name "Sp100"; gene_source "ensembl"; gene_biotype "protein_coding"; transcript_name "Sp100-207"; transcript_source "ensembl"; transcript_biotype "protein_coding"; protein_id "ENSRNOP00000081917"; protein_version "2";
9	ensembl	exon	93803979	93804053	0	+	.	gene_id "ENSRNOG00000022769"; gene_version "8"; transcript_id "ENSRNOT00000110612"; transcript_version "2"; exon_number "14"; gene_name "Sp100"; gene_source "ensembl"; gene_biotype "protein_coding"; transcript_name "Sp100-206"; transcript_source "ensembl"; transcript_biotype "protein_coding"; exon_id "ENSRNOE00000584506"; exon_version "1"; tag "Ensembl_canonical";
9	ensembl	CDS	93803979	93804053	0	+	2	gene_id "ENSRNOG00000022769"; gene_version "8"; transcript_id "ENSRNOT00000110612"; transcript_version "2"; exon_number "14"; gene_name "Sp100"; gene_source "ensembl"; gene_biotype "protein_coding"; transcript_name "Sp100-206"; transcript_source "ensembl"; transcript_biotype "protein_coding"; protein_id "ENSRNOP00000093445"; protein_version "1"; tag "Ensembl_canonical";
9	ensembl	exon	93803979	93804053	0	+	.	gene_id "ENSRNOG00000022769"; gene_version "8"; transcript_id "ENSRNOT00000112510"; transcript_version "2"; exon_number "15"; gene_name "Sp100"; gene_source "ensembl"; gene_biotype "protein_coding"; transcript_name "Sp100-209"; transcript_source "ensembl"; transcript_biotype "protein_coding"; exon_id "ENSRNOE00000584506"; exon_version "1";
9	ensembl	CDS	93803979	93804053	0	+	2	gene_id "ENSRNOG00000022769"; gene_version "8"; transcript_id "ENSRNOT00000112510"; transcript_version "2"; exon_number "15"; gene_name "Sp100"; gene_source "ensembl"; gene_biotype "protein_coding"; transcript_name "Sp100-209"; transcript_source "ensembl"; transcript_biotype "protein_coding"; protein_id "ENSRNOP00000079517"; protein_version "2";
9	ensembl	exon	93803979	93804053	0	+	.	gene_id "ENSRNOG00000022769"; gene_version "8"; transcript_id "ENSRNOT00000111514"; transcript_version "2"; exon_number "13"; gene_name "Sp100"; gene_source "ensembl"; gene_biotype "protein_coding"; transcript_name "Sp100-208"; transcript_source "ensembl"; transcript_biotype "protein_coding"; exon_id "ENSRNOE00000584506"; exon_version "1";
9	ensembl	CDS	93803979	93804053	0	+	2	gene_id "ENSRNOG00000022769"; gene_version "8"; transcript_id "ENSRNOT00000111514"; transcript_version "2"; exon_number "13"; gene_name "Sp100"; gene_source "ensembl"; gene_biotype "protein_coding"; transcript_name "Sp100-208"; transcript_source "ensembl"; transcript_biotype "protein_coding"; protein_id "ENSRNOP00000084228"; protein_version "1";
9	ENSEMBL114_rn	exon	93803979	93804053	0.10267552030529	+	.	gene_id "ENSRNOG00000022769"; transcript_id "ENSRNOG00000022769_tx_81"; exon_id "9_93803979_93804053_+"; exonnum "15"; txlen "3868";
9	ENSEMBL114_rn	exon	93803979	93804053	0.10267552030529	+	.	gene_id "ENSRNOG00000022769"; transcript_id "ENSRNOG00000022769_tx_82"; exon_id "9_93803979_93804053_+"; exonnum "15"; txlen "3937";
9	ensembl	exon	93806446	93806496	0	+	.	gene_id "ENSRNOG00000022769"; gene_version "8"; transcript_id "ENSRNOT00000108829"; transcript_version "2"; exon_number "15"; gene_name "Sp100"; gene_source "ensembl"; gene_biotype "protein_coding"; transcript_name "Sp100-205"; transcript_source "ensembl"; transcript_biotype "protein_coding"; exon_id "ENSRNOE00000638059"; exon_version "1";
9	ensembl	CDS	93806446	93806496	0	+	2	gene_id "ENSRNOG00000022769"; gene_version "8"; transcript_id "ENSRNOT00000108829"; transcript_version "2"; exon_number "15"; gene_name "Sp100"; gene_source "ensembl"; gene_biotype "protein_coding"; transcript_name "Sp100-205"; transcript_source "ensembl"; transcript_biotype "protein_coding"; protein_id "ENSRNOP00000079433"; protein_version "2";
9	ensembl	exon	93806446	93806496	0	+	.	gene_id "ENSRNOG00000022769"; gene_version "8"; transcript_id "ENSRNOT00000095650"; transcript_version "2"; exon_number "15"; gene_name "Sp100"; gene_source "ensembl"; gene_biotype "protein_coding"; transcript_name "Sp100-203"; transcript_source "ensembl"; transcript_biotype "protein_coding"; exon_id "ENSRNOE00000638059"; exon_version "1";
9	ensembl	CDS	93806446	93806496	0	+	2	gene_id "ENSRNOG00000022769"; gene_version "8"; transcript_id "ENSRNOT00000095650"; transcript_version "2"; exon_number "15"; gene_name "Sp100"; gene_source "ensembl"; gene_biotype "protein_coding"; transcript_name "Sp100-203"; transcript_source "ensembl"; transcript_biotype "protein_coding"; protein_id "ENSRNOP00000080041"; protein_version "1";
9	ensembl	exon	93806446	93806496	0	+	.	gene_id "ENSRNOG00000022769"; gene_version "8"; transcript_id "ENSRNOT00000102336"; transcript_version "2"; exon_number "13"; gene_name "Sp100"; gene_source "ensembl"; gene_biotype "protein_coding"; transcript_name "Sp100-204"; transcript_source "ensembl"; transcript_biotype "protein_coding"; exon_id "ENSRNOE00000638059"; exon_version "1";
9	ensembl	CDS	93806446	93806496	0	+	2	gene_id "ENSRNOG00000022769"; gene_version "8"; transcript_id "ENSRNOT00000102336"; transcript_version "2"; exon_number "13"; gene_name "Sp100"; gene_source "ensembl"; gene_biotype "protein_coding"; transcript_name "Sp100-204"; transcript_source "ensembl"; transcript_biotype "protein_coding"; protein_id "ENSRNOP00000097798"; protein_version "2";
9	ensembl	exon	93806446	93806496	0	+	.	gene_id "ENSRNOG00000022769"; gene_version "8"; transcript_id "ENSRNOT00000116342"; transcript_version "2"; exon_number "14"; gene_name "Sp100"; gene_source "ensembl"; gene_biotype "protein_coding"; transcript_name "Sp100-210"; transcript_source "ensembl"; transcript_biotype "protein_coding"; exon_id "ENSRNOE00000638059"; exon_version "1";
9	ensembl	CDS	93806446	93806496	0	+	2	gene_id "ENSRNOG00000022769"; gene_version "8"; transcript_id "ENSRNOT00000116342"; transcript_version "2"; exon_number "14"; gene_name "Sp100"; gene_source "ensembl"; gene_biotype "protein_coding"; transcript_name "Sp100-210"; transcript_source "ensembl"; transcript_biotype "protein_coding"; protein_id "ENSRNOP00000082712"; protein_version "2";
9	ensembl	exon	93806446	93806496	0	+	.	gene_id "ENSRNOG00000022769"; gene_version "8"; transcript_id "ENSRNOT00000110612"; transcript_version "2"; exon_number "15"; gene_name "Sp100"; gene_source "ensembl"; gene_biotype "protein_coding"; transcript_name "Sp100-206"; transcript_source "ensembl"; transcript_biotype "protein_coding"; exon_id "ENSRNOE00000638059"; exon_version "1"; tag "Ensembl_canonical";
9	ensembl	CDS	93806446	93806496	0	+	2	gene_id "ENSRNOG00000022769"; gene_version "8"; transcript_id "ENSRNOT00000110612"; transcript_version "2"; exon_number "15"; gene_name "Sp100"; gene_source "ensembl"; gene_biotype "protein_coding"; transcript_name "Sp100-206"; transcript_source "ensembl"; transcript_biotype "protein_coding"; protein_id "ENSRNOP00000093445"; protein_version "1"; tag "Ensembl_canonical";
9	ensembl	exon	93806446	93806496	0	+	.	gene_id "ENSRNOG00000022769"; gene_version "8"; transcript_id "ENSRNOT00000080956"; transcript_version "3"; exon_number "13"; gene_name "Sp100"; gene_source "ensembl"; gene_biotype "protein_coding"; transcript_name "Sp100-202"; transcript_source "ensembl"; transcript_biotype "protein_coding"; exon_id "ENSRNOE00000638059"; exon_version "1";
9	ensembl	CDS	93806446	93806496	0	+	2	gene_id "ENSRNOG00000022769"; gene_version "8"; transcript_id "ENSRNOT00000080956"; transcript_version "3"; exon_number "13"; gene_name "Sp100"; gene_source "ensembl"; gene_biotype "protein_coding"; transcript_name "Sp100-202"; transcript_source "ensembl"; transcript_biotype "protein_coding"; protein_id "ENSRNOP00000073910"; protein_version "3";
9	ensembl	exon	93806446	93806496	0	+	.	gene_id "ENSRNOG00000022769"; gene_version "8"; transcript_id "ENSRNOT00000112510"; transcript_version "2"; exon_number "16"; gene_name "Sp100"; gene_source "ensembl"; gene_biotype "protein_coding"; transcript_name "Sp100-209"; transcript_source "ensembl"; transcript_biotype "protein_coding"; exon_id "ENSRNOE00000638059"; exon_version "1";
9	ensembl	CDS	93806446	93806496	0	+	2	gene_id "ENSRNOG00000022769"; gene_version "8"; transcript_id "ENSRNOT00000112510"; transcript_version "2"; exon_number "16"; gene_name "Sp100"; gene_source "ensembl"; gene_biotype "protein_coding"; transcript_name "Sp100-209"; transcript_source "ensembl"; transcript_biotype "protein_coding"; protein_id "ENSRNOP00000079517"; protein_version "2";
9	ensembl	exon	93806446	93806496	0	+	.	gene_id "ENSRNOG00000022769"; gene_version "8"; transcript_id "ENSRNOT00000111514"; transcript_version "2"; exon_number "14"; gene_name "Sp100"; gene_source "ensembl"; gene_biotype "protein_coding"; transcript_name "Sp100-208"; transcript_source "ensembl"; transcript_biotype "protein_coding"; exon_id "ENSRNOE00000638059"; exon_version "1";
9	ensembl	CDS	93806446	93806496	0	+	2	gene_id "ENSRNOG00000022769"; gene_version "8"; transcript_id "ENSRNOT00000111514"; transcript_version "2"; exon_number "14"; gene_name "Sp100"; gene_source "ensembl"; gene_biotype "protein_coding"; transcript_name "Sp100-208"; transcript_source "ensembl"; transcript_biotype "protein_coding"; protein_id "ENSRNOP00000084228"; protein_version "1";
9	ENSEMBL114_rn	exon	93806446	93806496	0.10267552030529	+	.	gene_id "ENSRNOG00000022769"; transcript_id "ENSRNOG00000022769_tx_81"; exon_id "9_93806446_93806496_+"; exonnum "16"; txlen "3868";
9	ENSEMBL114_rn	exon	93806446	93806496	0.10267552030529	+	.	gene_id "ENSRNOG00000022769"; transcript_id "ENSRNOG00000022769_tx_82"; exon_id "9_93806446_93806496_+"; exonnum "16"; txlen "3937";
9	ensembl	exon	93809005	93809178	0	+	.	gene_id "ENSRNOG00000022769"; gene_version "8"; transcript_id "ENSRNOT00000102336"; transcript_version "2"; exon_number "14"; gene_name "Sp100"; gene_source "ensembl"; gene_biotype "protein_coding"; transcript_name "Sp100-204"; transcript_source "ensembl"; transcript_biotype "protein_coding"; exon_id "ENSRNOE00000594938"; exon_version "1";
9	ensembl	CDS	93809005	93809178	0	+	2	gene_id "ENSRNOG00000022769"; gene_version "8"; transcript_id "ENSRNOT00000102336"; transcript_version "2"; exon_number "14"; gene_name "Sp100"; gene_source "ensembl"; gene_biotype "protein_coding"; transcript_name "Sp100-204"; transcript_source "ensembl"; transcript_biotype "protein_coding"; protein_id "ENSRNOP00000097798"; protein_version "2";
9	ensembl	exon	93809005	93809178	0	+	.	gene_id "ENSRNOG00000022769"; gene_version "8"; transcript_id "ENSRNOT00000110612"; transcript_version "2"; exon_number "16"; gene_name "Sp100"; gene_source "ensembl"; gene_biotype "protein_coding"; transcript_name "Sp100-206"; transcript_source "ensembl"; transcript_biotype "protein_coding"; exon_id "ENSRNOE00000594938"; exon_version "1"; tag "Ensembl_canonical";
9	ensembl	CDS	93809005	93809178	0	+	2	gene_id "ENSRNOG00000022769"; gene_version "8"; transcript_id "ENSRNOT00000110612"; transcript_version "2"; exon_number "16"; gene_name "Sp100"; gene_source "ensembl"; gene_biotype "protein_coding"; transcript_name "Sp100-206"; transcript_source "ensembl"; transcript_biotype "protein_coding"; protein_id "ENSRNOP00000093445"; protein_version "1"; tag "Ensembl_canonical";
9	ENSEMBL114_rn	exon	93809005	93809178	0.10267552030529	+	.	gene_id "ENSRNOG00000022769"; transcript_id "ENSRNOG00000022769_tx_82"; exon_id "9_93809005_93809178_+"; exonnum "17"; txlen "3937";
9	ensembl	exon	93809074	93809178	0	+	.	gene_id "ENSRNOG00000022769"; gene_version "8"; transcript_id "ENSRNOT00000108829"; transcript_version "2"; exon_number "16"; gene_name "Sp100"; gene_source "ensembl"; gene_biotype "protein_coding"; transcript_name "Sp100-205"; transcript_source "ensembl"; transcript_biotype "protein_coding"; exon_id "ENSRNOE00000582825"; exon_version "1";
9	ensembl	CDS	93809074	93809178	0	+	2	gene_id "ENSRNOG00000022769"; gene_version "8"; transcript_id "ENSRNOT00000108829"; transcript_version "2"; exon_number "16"; gene_name "Sp100"; gene_source "ensembl"; gene_biotype "protein_coding"; transcript_name "Sp100-205"; transcript_source "ensembl"; transcript_biotype "protein_coding"; protein_id "ENSRNOP00000079433"; protein_version "2";
9	ensembl	exon	93809074	93809178	0	+	.	gene_id "ENSRNOG00000022769"; gene_version "8"; transcript_id "ENSRNOT00000034152"; transcript_version "8"; exon_number "14"; gene_name "Sp100"; gene_source "ensembl"; gene_biotype "protein_coding"; transcript_name "Sp100-201"; transcript_source "ensembl"; transcript_biotype "protein_coding"; exon_id "ENSRNOE00000582825"; exon_version "1";
9	ensembl	CDS	93809074	93809178	0	+	2	gene_id "ENSRNOG00000022769"; gene_version "8"; transcript_id "ENSRNOT00000034152"; transcript_version "8"; exon_number "14"; gene_name "Sp100"; gene_source "ensembl"; gene_biotype "protein_coding"; transcript_name "Sp100-201"; transcript_source "ensembl"; transcript_biotype "protein_coding"; protein_id "ENSRNOP00000033655"; protein_version "8";
9	ensembl	exon	93809074	93809178	0	+	.	gene_id "ENSRNOG00000022769"; gene_version "8"; transcript_id "ENSRNOT00000095650"; transcript_version "2"; exon_number "16"; gene_name "Sp100"; gene_source "ensembl"; gene_biotype "protein_coding"; transcript_name "Sp100-203"; transcript_source "ensembl"; transcript_biotype "protein_coding"; exon_id "ENSRNOE00000582825"; exon_version "1";
9	ensembl	CDS	93809074	93809178	0	+	2	gene_id "ENSRNOG00000022769"; gene_version "8"; transcript_id "ENSRNOT00000095650"; transcript_version "2"; exon_number "16"; gene_name "Sp100"; gene_source "ensembl"; gene_biotype "protein_coding"; transcript_name "Sp100-203"; transcript_source "ensembl"; transcript_biotype "protein_coding"; protein_id "ENSRNOP00000080041"; protein_version "1";
9	ensembl	exon	93809074	93809178	0	+	.	gene_id "ENSRNOG00000022769"; gene_version "8"; transcript_id "ENSRNOT00000116342"; transcript_version "2"; exon_number "15"; gene_name "Sp100"; gene_source "ensembl"; gene_biotype "protein_coding"; transcript_name "Sp100-210"; transcript_source "ensembl"; transcript_biotype "protein_coding"; exon_id "ENSRNOE00000582825"; exon_version "1";
9	ensembl	CDS	93809074	93809178	0	+	2	gene_id "ENSRNOG00000022769"; gene_version "8"; transcript_id "ENSRNOT00000116342"; transcript_version "2"; exon_number "15"; gene_name "Sp100"; gene_source "ensembl"; gene_biotype "protein_coding"; transcript_name "Sp100-210"; transcript_source "ensembl"; transcript_biotype "protein_coding"; protein_id "ENSRNOP00000082712"; protein_version "2";
9	ensembl	exon	93809074	93809178	0	+	.	gene_id "ENSRNOG00000022769"; gene_version "8"; transcript_id "ENSRNOT00000111279"; transcript_version "2"; exon_number "16"; gene_name "Sp100"; gene_source "ensembl"; gene_biotype "protein_coding"; transcript_name "Sp100-207"; transcript_source "ensembl"; transcript_biotype "protein_coding"; exon_id "ENSRNOE00000582825"; exon_version "1";
9	ensembl	CDS	93809074	93809178	0	+	2	gene_id "ENSRNOG00000022769"; gene_version "8"; transcript_id "ENSRNOT00000111279"; transcript_version "2"; exon_number "16"; gene_name "Sp100"; gene_source "ensembl"; gene_biotype "protein_coding"; transcript_name "Sp100-207"; transcript_source "ensembl"; transcript_biotype "protein_coding"; protein_id "ENSRNOP00000081917"; protein_version "2";
9	ensembl	exon	93809074	93809178	0	+	.	gene_id "ENSRNOG00000022769"; gene_version "8"; transcript_id "ENSRNOT00000080956"; transcript_version "3"; exon_number "14"; gene_name "Sp100"; gene_source "ensembl"; gene_biotype "protein_coding"; transcript_name "Sp100-202"; transcript_source "ensembl"; transcript_biotype "protein_coding"; exon_id "ENSRNOE00000582825"; exon_version "1";
9	ensembl	CDS	93809074	93809178	0	+	2	gene_id "ENSRNOG00000022769"; gene_version "8"; transcript_id "ENSRNOT00000080956"; transcript_version "3"; exon_number "14"; gene_name "Sp100"; gene_source "ensembl"; gene_biotype "protein_coding"; transcript_name "Sp100-202"; transcript_source "ensembl"; transcript_biotype "protein_coding"; protein_id "ENSRNOP00000073910"; protein_version "3";
9	ensembl	exon	93809074	93809178	0	+	.	gene_id "ENSRNOG00000022769"; gene_version "8"; transcript_id "ENSRNOT00000112510"; transcript_version "2"; exon_number "17"; gene_name "Sp100"; gene_source "ensembl"; gene_biotype "protein_coding"; transcript_name "Sp100-209"; transcript_source "ensembl"; transcript_biotype "protein_coding"; exon_id "ENSRNOE00000582825"; exon_version "1";
9	ensembl	CDS	93809074	93809178	0	+	2	gene_id "ENSRNOG00000022769"; gene_version "8"; transcript_id "ENSRNOT00000112510"; transcript_version "2"; exon_number "17"; gene_name "Sp100"; gene_source "ensembl"; gene_biotype "protein_coding"; transcript_name "Sp100-209"; transcript_source "ensembl"; transcript_biotype "protein_coding"; protein_id "ENSRNOP00000079517"; protein_version "2";
9	ensembl	exon	93809074	93809178	0	+	.	gene_id "ENSRNOG00000022769"; gene_version "8"; transcript_id "ENSRNOT00000111514"; transcript_version "2"; exon_number "15"; gene_name "Sp100"; gene_source "ensembl"; gene_biotype "protein_coding"; transcript_name "Sp100-208"; transcript_source "ensembl"; transcript_biotype "protein_coding"; exon_id "ENSRNOE00000582825"; exon_version "1";
9	ensembl	CDS	93809074	93809178	0	+	2	gene_id "ENSRNOG00000022769"; gene_version "8"; transcript_id "ENSRNOT00000111514"; transcript_version "2"; exon_number "15"; gene_name "Sp100"; gene_source "ensembl"; gene_biotype "protein_coding"; transcript_name "Sp100-208"; transcript_source "ensembl"; transcript_biotype "protein_coding"; protein_id "ENSRNOP00000084228"; protein_version "1";
9	ENSEMBL114_rn	exon	93809074	93809178	0.10267552030529	+	.	gene_id "ENSRNOG00000022769"; transcript_id "ENSRNOG00000022769_tx_81"; exon_id "9_93809074_93809178_+"; exonnum "17"; txlen "3868";
9	ensembl	exon	93811778	93811920	0	+	.	gene_id "ENSRNOG00000022769"; gene_version "8"; transcript_id "ENSRNOT00000108829"; transcript_version "2"; exon_number "17"; gene_name "Sp100"; gene_source "ensembl"; gene_biotype "protein_coding"; transcript_name "Sp100-205"; transcript_source "ensembl"; transcript_biotype "protein_coding"; exon_id "ENSRNOE00000616435"; exon_version "1";
9	ensembl	CDS	93811778	93811920	0	+	2	gene_id "ENSRNOG00000022769"; gene_version "8"; transcript_id "ENSRNOT00000108829"; transcript_version "2"; exon_number "17"; gene_name "Sp100"; gene_source "ensembl"; gene_biotype "protein_coding"; transcript_name "Sp100-205"; transcript_source "ensembl"; transcript_biotype "protein_coding"; protein_id "ENSRNOP00000079433"; protein_version "2";
9	ensembl	exon	93811778	93811920	0	+	.	gene_id "ENSRNOG00000022769"; gene_version "8"; transcript_id "ENSRNOT00000034152"; transcript_version "8"; exon_number "15"; gene_name "Sp100"; gene_source "ensembl"; gene_biotype "protein_coding"; transcript_name "Sp100-201"; transcript_source "ensembl"; transcript_biotype "protein_coding"; exon_id "ENSRNOE00000616435"; exon_version "1";
9	ensembl	CDS	93811778	93811920	0	+	2	gene_id "ENSRNOG00000022769"; gene_version "8"; transcript_id "ENSRNOT00000034152"; transcript_version "8"; exon_number "15"; gene_name "Sp100"; gene_source "ensembl"; gene_biotype "protein_coding"; transcript_name "Sp100-201"; transcript_source "ensembl"; transcript_biotype "protein_coding"; protein_id "ENSRNOP00000033655"; protein_version "8";
9	ensembl	exon	93811778	93811920	0	+	.	gene_id "ENSRNOG00000022769"; gene_version "8"; transcript_id "ENSRNOT00000095650"; transcript_version "2"; exon_number "17"; gene_name "Sp100"; gene_source "ensembl"; gene_biotype "protein_coding"; transcript_name "Sp100-203"; transcript_source "ensembl"; transcript_biotype "protein_coding"; exon_id "ENSRNOE00000616435"; exon_version "1";
9	ensembl	CDS	93811778	93811920	0	+	2	gene_id "ENSRNOG00000022769"; gene_version "8"; transcript_id "ENSRNOT00000095650"; transcript_version "2"; exon_number "17"; gene_name "Sp100"; gene_source "ensembl"; gene_biotype "protein_coding"; transcript_name "Sp100-203"; transcript_source "ensembl"; transcript_biotype "protein_coding"; protein_id "ENSRNOP00000080041"; protein_version "1";
9	ensembl	exon	93811778	93811920	0	+	.	gene_id "ENSRNOG00000022769"; gene_version "8"; transcript_id "ENSRNOT00000102336"; transcript_version "2"; exon_number "15"; gene_name "Sp100"; gene_source "ensembl"; gene_biotype "protein_coding"; transcript_name "Sp100-204"; transcript_source "ensembl"; transcript_biotype "protein_coding"; exon_id "ENSRNOE00000616435"; exon_version "1";
9	ensembl	CDS	93811778	93811920	0	+	2	gene_id "ENSRNOG00000022769"; gene_version "8"; transcript_id "ENSRNOT00000102336"; transcript_version "2"; exon_number "15"; gene_name "Sp100"; gene_source "ensembl"; gene_biotype "protein_coding"; transcript_name "Sp100-204"; transcript_source "ensembl"; transcript_biotype "protein_coding"; protein_id "ENSRNOP00000097798"; protein_version "2";
9	ensembl	exon	93811778	93811920	0	+	.	gene_id "ENSRNOG00000022769"; gene_version "8"; transcript_id "ENSRNOT00000116342"; transcript_version "2"; exon_number "16"; gene_name "Sp100"; gene_source "ensembl"; gene_biotype "protein_coding"; transcript_name "Sp100-210"; transcript_source "ensembl"; transcript_biotype "protein_coding"; exon_id "ENSRNOE00000616435"; exon_version "1";
9	ensembl	CDS	93811778	93811920	0	+	2	gene_id "ENSRNOG00000022769"; gene_version "8"; transcript_id "ENSRNOT00000116342"; transcript_version "2"; exon_number "16"; gene_name "Sp100"; gene_source "ensembl"; gene_biotype "protein_coding"; transcript_name "Sp100-210"; transcript_source "ensembl"; transcript_biotype "protein_coding"; protein_id "ENSRNOP00000082712"; protein_version "2";
9	ensembl	exon	93811778	93811920	0	+	.	gene_id "ENSRNOG00000022769"; gene_version "8"; transcript_id "ENSRNOT00000111279"; transcript_version "2"; exon_number "17"; gene_name "Sp100"; gene_source "ensembl"; gene_biotype "protein_coding"; transcript_name "Sp100-207"; transcript_source "ensembl"; transcript_biotype "protein_coding"; exon_id "ENSRNOE00000616435"; exon_version "1";
9	ensembl	CDS	93811778	93811920	0	+	2	gene_id "ENSRNOG00000022769"; gene_version "8"; transcript_id "ENSRNOT00000111279"; transcript_version "2"; exon_number "17"; gene_name "Sp100"; gene_source "ensembl"; gene_biotype "protein_coding"; transcript_name "Sp100-207"; transcript_source "ensembl"; transcript_biotype "protein_coding"; protein_id "ENSRNOP00000081917"; protein_version "2";
9	ensembl	exon	93811778	93811920	0	+	.	gene_id "ENSRNOG00000022769"; gene_version "8"; transcript_id "ENSRNOT00000110612"; transcript_version "2"; exon_number "17"; gene_name "Sp100"; gene_source "ensembl"; gene_biotype "protein_coding"; transcript_name "Sp100-206"; transcript_source "ensembl"; transcript_biotype "protein_coding"; exon_id "ENSRNOE00000616435"; exon_version "1"; tag "Ensembl_canonical";
9	ensembl	CDS	93811778	93811920	0	+	2	gene_id "ENSRNOG00000022769"; gene_version "8"; transcript_id "ENSRNOT00000110612"; transcript_version "2"; exon_number "17"; gene_name "Sp100"; gene_source "ensembl"; gene_biotype "protein_coding"; transcript_name "Sp100-206"; transcript_source "ensembl"; transcript_biotype "protein_coding"; protein_id "ENSRNOP00000093445"; protein_version "1"; tag "Ensembl_canonical";
9	ensembl	exon	93811778	93811920	0	+	.	gene_id "ENSRNOG00000022769"; gene_version "8"; transcript_id "ENSRNOT00000080956"; transcript_version "3"; exon_number "15"; gene_name "Sp100"; gene_source "ensembl"; gene_biotype "protein_coding"; transcript_name "Sp100-202"; transcript_source "ensembl"; transcript_biotype "protein_coding"; exon_id "ENSRNOE00000616435"; exon_version "1";
9	ensembl	CDS	93811778	93811920	0	+	2	gene_id "ENSRNOG00000022769"; gene_version "8"; transcript_id "ENSRNOT00000080956"; transcript_version "3"; exon_number "15"; gene_name "Sp100"; gene_source "ensembl"; gene_biotype "protein_coding"; transcript_name "Sp100-202"; transcript_source "ensembl"; transcript_biotype "protein_coding"; protein_id "ENSRNOP00000073910"; protein_version "3";
9	ensembl	exon	93811778	93811920	0	+	.	gene_id "ENSRNOG00000022769"; gene_version "8"; transcript_id "ENSRNOT00000112510"; transcript_version "2"; exon_number "18"; gene_name "Sp100"; gene_source "ensembl"; gene_biotype "protein_coding"; transcript_name "Sp100-209"; transcript_source "ensembl"; transcript_biotype "protein_coding"; exon_id "ENSRNOE00000616435"; exon_version "1";
9	ensembl	CDS	93811778	93811920	0	+	2	gene_id "ENSRNOG00000022769"; gene_version "8"; transcript_id "ENSRNOT00000112510"; transcript_version "2"; exon_number "18"; gene_name "Sp100"; gene_source "ensembl"; gene_biotype "protein_coding"; transcript_name "Sp100-209"; transcript_source "ensembl"; transcript_biotype "protein_coding"; protein_id "ENSRNOP00000079517"; protein_version "2";
9	ensembl	exon	93811778	93811920	0	+	.	gene_id "ENSRNOG00000022769"; gene_version "8"; transcript_id "ENSRNOT00000111514"; transcript_version "2"; exon_number "16"; gene_name "Sp100"; gene_source "ensembl"; gene_biotype "protein_coding"; transcript_name "Sp100-208"; transcript_source "ensembl"; transcript_biotype "protein_coding"; exon_id "ENSRNOE00000616435"; exon_version "1";
9	ensembl	CDS	93811778	93811920	0	+	2	gene_id "ENSRNOG00000022769"; gene_version "8"; transcript_id "ENSRNOT00000111514"; transcript_version "2"; exon_number "16"; gene_name "Sp100"; gene_source "ensembl"; gene_biotype "protein_coding"; transcript_name "Sp100-208"; transcript_source "ensembl"; transcript_biotype "protein_coding"; protein_id "ENSRNOP00000084228"; protein_version "1";
9	ENSEMBL114_rn	exon	93811778	93811920	0.10267552030529	+	.	gene_id "ENSRNOG00000022769"; transcript_id "ENSRNOG00000022769_tx_81"; exon_id "9_93811778_93811920_+"; exonnum "18"; txlen "3868";
9	ENSEMBL114_rn	exon	93811778	93811920	0.10267552030529	+	.	gene_id "ENSRNOG00000022769"; transcript_id "ENSRNOG00000022769_tx_82"; exon_id "9_93811778_93811920_+"; exonnum "18"; txlen "3937";
9	ensembl	exon	93813462	93813500	0	+	.	gene_id "ENSRNOG00000022769"; gene_version "8"; transcript_id "ENSRNOT00000108829"; transcript_version "2"; exon_number "18"; gene_name "Sp100"; gene_source "ensembl"; gene_biotype "protein_coding"; transcript_name "Sp100-205"; transcript_source "ensembl"; transcript_biotype "protein_coding"; exon_id "ENSRNOE00000628919"; exon_version "1";
9	ensembl	CDS	93813462	93813500	0	+	0	gene_id "ENSRNOG00000022769"; gene_version "8"; transcript_id "ENSRNOT00000108829"; transcript_version "2"; exon_number "18"; gene_name "Sp100"; gene_source "ensembl"; gene_biotype "protein_coding"; transcript_name "Sp100-205"; transcript_source "ensembl"; transcript_biotype "protein_coding"; protein_id "ENSRNOP00000079433"; protein_version "2";
9	ensembl	exon	93813462	93813500	0	+	.	gene_id "ENSRNOG00000022769"; gene_version "8"; transcript_id "ENSRNOT00000034152"; transcript_version "8"; exon_number "16"; gene_name "Sp100"; gene_source "ensembl"; gene_biotype "protein_coding"; transcript_name "Sp100-201"; transcript_source "ensembl"; transcript_biotype "protein_coding"; exon_id "ENSRNOE00000628919"; exon_version "1";
9	ensembl	CDS	93813462	93813500	0	+	0	gene_id "ENSRNOG00000022769"; gene_version "8"; transcript_id "ENSRNOT00000034152"; transcript_version "8"; exon_number "16"; gene_name "Sp100"; gene_source "ensembl"; gene_biotype "protein_coding"; transcript_name "Sp100-201"; transcript_source "ensembl"; transcript_biotype "protein_coding"; protein_id "ENSRNOP00000033655"; protein_version "8";
9	ensembl	exon	93813462	93813500	0	+	.	gene_id "ENSRNOG00000022769"; gene_version "8"; transcript_id "ENSRNOT00000095650"; transcript_version "2"; exon_number "18"; gene_name "Sp100"; gene_source "ensembl"; gene_biotype "protein_coding"; transcript_name "Sp100-203"; transcript_source "ensembl"; transcript_biotype "protein_coding"; exon_id "ENSRNOE00000628919"; exon_version "1";
9	ensembl	CDS	93813462	93813500	0	+	0	gene_id "ENSRNOG00000022769"; gene_version "8"; transcript_id "ENSRNOT00000095650"; transcript_version "2"; exon_number "18"; gene_name "Sp100"; gene_source "ensembl"; gene_biotype "protein_coding"; transcript_name "Sp100-203"; transcript_source "ensembl"; transcript_biotype "protein_coding"; protein_id "ENSRNOP00000080041"; protein_version "1";
9	ensembl	exon	93813462	93813500	0	+	.	gene_id "ENSRNOG00000022769"; gene_version "8"; transcript_id "ENSRNOT00000102336"; transcript_version "2"; exon_number "16"; gene_name "Sp100"; gene_source "ensembl"; gene_biotype "protein_coding"; transcript_name "Sp100-204"; transcript_source "ensembl"; transcript_biotype "protein_coding"; exon_id "ENSRNOE00000628919"; exon_version "1";
9	ensembl	CDS	93813462	93813500	0	+	0	gene_id "ENSRNOG00000022769"; gene_version "8"; transcript_id "ENSRNOT00000102336"; transcript_version "2"; exon_number "16"; gene_name "Sp100"; gene_source "ensembl"; gene_biotype "protein_coding"; transcript_name "Sp100-204"; transcript_source "ensembl"; transcript_biotype "protein_coding"; protein_id "ENSRNOP00000097798"; protein_version "2";
9	ensembl	exon	93813462	93813500	0	+	.	gene_id "ENSRNOG00000022769"; gene_version "8"; transcript_id "ENSRNOT00000116342"; transcript_version "2"; exon_number "17"; gene_name "Sp100"; gene_source "ensembl"; gene_biotype "protein_coding"; transcript_name "Sp100-210"; transcript_source "ensembl"; transcript_biotype "protein_coding"; exon_id "ENSRNOE00000628919"; exon_version "1";
9	ensembl	CDS	93813462	93813500	0	+	0	gene_id "ENSRNOG00000022769"; gene_version "8"; transcript_id "ENSRNOT00000116342"; transcript_version "2"; exon_number "17"; gene_name "Sp100"; gene_source "ensembl"; gene_biotype "protein_coding"; transcript_name "Sp100-210"; transcript_source "ensembl"; transcript_biotype "protein_coding"; protein_id "ENSRNOP00000082712"; protein_version "2";
9	ensembl	exon	93813462	93813500	0	+	.	gene_id "ENSRNOG00000022769"; gene_version "8"; transcript_id "ENSRNOT00000111279"; transcript_version "2"; exon_number "18"; gene_name "Sp100"; gene_source "ensembl"; gene_biotype "protein_coding"; transcript_name "Sp100-207"; transcript_source "ensembl"; transcript_biotype "protein_coding"; exon_id "ENSRNOE00000628919"; exon_version "1";
9	ensembl	CDS	93813462	93813500	0	+	0	gene_id "ENSRNOG00000022769"; gene_version "8"; transcript_id "ENSRNOT00000111279"; transcript_version "2"; exon_number "18"; gene_name "Sp100"; gene_source "ensembl"; gene_biotype "protein_coding"; transcript_name "Sp100-207"; transcript_source "ensembl"; transcript_biotype "protein_coding"; protein_id "ENSRNOP00000081917"; protein_version "2";
9	ensembl	exon	93813462	93813500	0	+	.	gene_id "ENSRNOG00000022769"; gene_version "8"; transcript_id "ENSRNOT00000110612"; transcript_version "2"; exon_number "18"; gene_name "Sp100"; gene_source "ensembl"; gene_biotype "protein_coding"; transcript_name "Sp100-206"; transcript_source "ensembl"; transcript_biotype "protein_coding"; exon_id "ENSRNOE00000628919"; exon_version "1"; tag "Ensembl_canonical";
9	ensembl	CDS	93813462	93813500	0	+	0	gene_id "ENSRNOG00000022769"; gene_version "8"; transcript_id "ENSRNOT00000110612"; transcript_version "2"; exon_number "18"; gene_name "Sp100"; gene_source "ensembl"; gene_biotype "protein_coding"; transcript_name "Sp100-206"; transcript_source "ensembl"; transcript_biotype "protein_coding"; protein_id "ENSRNOP00000093445"; protein_version "1"; tag "Ensembl_canonical";
9	ensembl	exon	93813462	93813500	0	+	.	gene_id "ENSRNOG00000022769"; gene_version "8"; transcript_id "ENSRNOT00000080956"; transcript_version "3"; exon_number "16"; gene_name "Sp100"; gene_source "ensembl"; gene_biotype "protein_coding"; transcript_name "Sp100-202"; transcript_source "ensembl"; transcript_biotype "protein_coding"; exon_id "ENSRNOE00000628919"; exon_version "1";
9	ensembl	CDS	93813462	93813500	0	+	0	gene_id "ENSRNOG00000022769"; gene_version "8"; transcript_id "ENSRNOT00000080956"; transcript_version "3"; exon_number "16"; gene_name "Sp100"; gene_source "ensembl"; gene_biotype "protein_coding"; transcript_name "Sp100-202"; transcript_source "ensembl"; transcript_biotype "protein_coding"; protein_id "ENSRNOP00000073910"; protein_version "3";
9	ensembl	exon	93813462	93813500	0	+	.	gene_id "ENSRNOG00000022769"; gene_version "8"; transcript_id "ENSRNOT00000112510"; transcript_version "2"; exon_number "19"; gene_name "Sp100"; gene_source "ensembl"; gene_biotype "protein_coding"; transcript_name "Sp100-209"; transcript_source "ensembl"; transcript_biotype "protein_coding"; exon_id "ENSRNOE00000628919"; exon_version "1";
9	ensembl	CDS	93813462	93813500	0	+	0	gene_id "ENSRNOG00000022769"; gene_version "8"; transcript_id "ENSRNOT00000112510"; transcript_version "2"; exon_number "19"; gene_name "Sp100"; gene_source "ensembl"; gene_biotype "protein_coding"; transcript_name "Sp100-209"; transcript_source "ensembl"; transcript_biotype "protein_coding"; protein_id "ENSRNOP00000079517"; protein_version "2";
9	ensembl	exon	93813462	93813500	0	+	.	gene_id "ENSRNOG00000022769"; gene_version "8"; transcript_id "ENSRNOT00000111514"; transcript_version "2"; exon_number "17"; gene_name "Sp100"; gene_source "ensembl"; gene_biotype "protein_coding"; transcript_name "Sp100-208"; transcript_source "ensembl"; transcript_biotype "protein_coding"; exon_id "ENSRNOE00000628919"; exon_version "1";
9	ensembl	CDS	93813462	93813500	0	+	0	gene_id "ENSRNOG00000022769"; gene_version "8"; transcript_id "ENSRNOT00000111514"; transcript_version "2"; exon_number "17"; gene_name "Sp100"; gene_source "ensembl"; gene_biotype "protein_coding"; transcript_name "Sp100-208"; transcript_source "ensembl"; transcript_biotype "protein_coding"; protein_id "ENSRNOP00000084228"; protein_version "1";
9	ENSEMBL114_rn	exon	93813462	93813500	0.10267552030529	+	.	gene_id "ENSRNOG00000022769"; transcript_id "ENSRNOG00000022769_tx_81"; exon_id "9_93813462_93813500_+"; exonnum "19"; txlen "3868";
9	ENSEMBL114_rn	exon	93813462	93813500	0.10267552030529	+	.	gene_id "ENSRNOG00000022769"; transcript_id "ENSRNOG00000022769_tx_82"; exon_id "9_93813462_93813500_+"; exonnum "19"; txlen "3937";
9	ensembl	exon	93813750	93813794	0	+	.	gene_id "ENSRNOG00000022769"; gene_version "8"; transcript_id "ENSRNOT00000108829"; transcript_version "2"; exon_number "19"; gene_name "Sp100"; gene_source "ensembl"; gene_biotype "protein_coding"; transcript_name "Sp100-205"; transcript_source "ensembl"; transcript_biotype "protein_coding"; exon_id "ENSRNOE00000662964"; exon_version "1";
9	ensembl	CDS	93813750	93813794	0	+	0	gene_id "ENSRNOG00000022769"; gene_version "8"; transcript_id "ENSRNOT00000108829"; transcript_version "2"; exon_number "19"; gene_name "Sp100"; gene_source "ensembl"; gene_biotype "protein_coding"; transcript_name "Sp100-205"; transcript_source "ensembl"; transcript_biotype "protein_coding"; protein_id "ENSRNOP00000079433"; protein_version "2";
9	ensembl	exon	93813750	93813794	0	+	.	gene_id "ENSRNOG00000022769"; gene_version "8"; transcript_id "ENSRNOT00000034152"; transcript_version "8"; exon_number "17"; gene_name "Sp100"; gene_source "ensembl"; gene_biotype "protein_coding"; transcript_name "Sp100-201"; transcript_source "ensembl"; transcript_biotype "protein_coding"; exon_id "ENSRNOE00000662964"; exon_version "1";
9	ensembl	CDS	93813750	93813794	0	+	0	gene_id "ENSRNOG00000022769"; gene_version "8"; transcript_id "ENSRNOT00000034152"; transcript_version "8"; exon_number "17"; gene_name "Sp100"; gene_source "ensembl"; gene_biotype "protein_coding"; transcript_name "Sp100-201"; transcript_source "ensembl"; transcript_biotype "protein_coding"; protein_id "ENSRNOP00000033655"; protein_version "8";
9	ensembl	exon	93813750	93813794	0	+	.	gene_id "ENSRNOG00000022769"; gene_version "8"; transcript_id "ENSRNOT00000095650"; transcript_version "2"; exon_number "19"; gene_name "Sp100"; gene_source "ensembl"; gene_biotype "protein_coding"; transcript_name "Sp100-203"; transcript_source "ensembl"; transcript_biotype "protein_coding"; exon_id "ENSRNOE00000662964"; exon_version "1";
9	ensembl	CDS	93813750	93813794	0	+	0	gene_id "ENSRNOG00000022769"; gene_version "8"; transcript_id "ENSRNOT00000095650"; transcript_version "2"; exon_number "19"; gene_name "Sp100"; gene_source "ensembl"; gene_biotype "protein_coding"; transcript_name "Sp100-203"; transcript_source "ensembl"; transcript_biotype "protein_coding"; protein_id "ENSRNOP00000080041"; protein_version "1";
9	ensembl	exon	93813750	93813794	0	+	.	gene_id "ENSRNOG00000022769"; gene_version "8"; transcript_id "ENSRNOT00000102336"; transcript_version "2"; exon_number "17"; gene_name "Sp100"; gene_source "ensembl"; gene_biotype "protein_coding"; transcript_name "Sp100-204"; transcript_source "ensembl"; transcript_biotype "protein_coding"; exon_id "ENSRNOE00000662964"; exon_version "1";
9	ensembl	CDS	93813750	93813794	0	+	0	gene_id "ENSRNOG00000022769"; gene_version "8"; transcript_id "ENSRNOT00000102336"; transcript_version "2"; exon_number "17"; gene_name "Sp100"; gene_source "ensembl"; gene_biotype "protein_coding"; transcript_name "Sp100-204"; transcript_source "ensembl"; transcript_biotype "protein_coding"; protein_id "ENSRNOP00000097798"; protein_version "2";
9	ensembl	exon	93813750	93813794	0	+	.	gene_id "ENSRNOG00000022769"; gene_version "8"; transcript_id "ENSRNOT00000116342"; transcript_version "2"; exon_number "18"; gene_name "Sp100"; gene_source "ensembl"; gene_biotype "protein_coding"; transcript_name "Sp100-210"; transcript_source "ensembl"; transcript_biotype "protein_coding"; exon_id "ENSRNOE00000662964"; exon_version "1";
9	ensembl	CDS	93813750	93813794	0	+	0	gene_id "ENSRNOG00000022769"; gene_version "8"; transcript_id "ENSRNOT00000116342"; transcript_version "2"; exon_number "18"; gene_name "Sp100"; gene_source "ensembl"; gene_biotype "protein_coding"; transcript_name "Sp100-210"; transcript_source "ensembl"; transcript_biotype "protein_coding"; protein_id "ENSRNOP00000082712"; protein_version "2";
9	ensembl	exon	93813750	93813794	0	+	.	gene_id "ENSRNOG00000022769"; gene_version "8"; transcript_id "ENSRNOT00000111279"; transcript_version "2"; exon_number "19"; gene_name "Sp100"; gene_source "ensembl"; gene_biotype "protein_coding"; transcript_name "Sp100-207"; transcript_source "ensembl"; transcript_biotype "protein_coding"; exon_id "ENSRNOE00000662964"; exon_version "1";
9	ensembl	CDS	93813750	93813794	0	+	0	gene_id "ENSRNOG00000022769"; gene_version "8"; transcript_id "ENSRNOT00000111279"; transcript_version "2"; exon_number "19"; gene_name "Sp100"; gene_source "ensembl"; gene_biotype "protein_coding"; transcript_name "Sp100-207"; transcript_source "ensembl"; transcript_biotype "protein_coding"; protein_id "ENSRNOP00000081917"; protein_version "2";
9	ensembl	exon	93813750	93813794	0	+	.	gene_id "ENSRNOG00000022769"; gene_version "8"; transcript_id "ENSRNOT00000110612"; transcript_version "2"; exon_number "19"; gene_name "Sp100"; gene_source "ensembl"; gene_biotype "protein_coding"; transcript_name "Sp100-206"; transcript_source "ensembl"; transcript_biotype "protein_coding"; exon_id "ENSRNOE00000662964"; exon_version "1"; tag "Ensembl_canonical";
9	ensembl	CDS	93813750	93813794	0	+	0	gene_id "ENSRNOG00000022769"; gene_version "8"; transcript_id "ENSRNOT00000110612"; transcript_version "2"; exon_number "19"; gene_name "Sp100"; gene_source "ensembl"; gene_biotype "protein_coding"; transcript_name "Sp100-206"; transcript_source "ensembl"; transcript_biotype "protein_coding"; protein_id "ENSRNOP00000093445"; protein_version "1"; tag "Ensembl_canonical";
9	ensembl	exon	93813750	93813794	0	+	.	gene_id "ENSRNOG00000022769"; gene_version "8"; transcript_id "ENSRNOT00000080956"; transcript_version "3"; exon_number "17"; gene_name "Sp100"; gene_source "ensembl"; gene_biotype "protein_coding"; transcript_name "Sp100-202"; transcript_source "ensembl"; transcript_biotype "protein_coding"; exon_id "ENSRNOE00000662964"; exon_version "1";
9	ensembl	CDS	93813750	93813794	0	+	0	gene_id "ENSRNOG00000022769"; gene_version "8"; transcript_id "ENSRNOT00000080956"; transcript_version "3"; exon_number "17"; gene_name "Sp100"; gene_source "ensembl"; gene_biotype "protein_coding"; transcript_name "Sp100-202"; transcript_source "ensembl"; transcript_biotype "protein_coding"; protein_id "ENSRNOP00000073910"; protein_version "3";
9	ensembl	exon	93813750	93813794	0	+	.	gene_id "ENSRNOG00000022769"; gene_version "8"; transcript_id "ENSRNOT00000112510"; transcript_version "2"; exon_number "20"; gene_name "Sp100"; gene_source "ensembl"; gene_biotype "protein_coding"; transcript_name "Sp100-209"; transcript_source "ensembl"; transcript_biotype "protein_coding"; exon_id "ENSRNOE00000662964"; exon_version "1";
9	ensembl	CDS	93813750	93813794	0	+	0	gene_id "ENSRNOG00000022769"; gene_version "8"; transcript_id "ENSRNOT00000112510"; transcript_version "2"; exon_number "20"; gene_name "Sp100"; gene_source "ensembl"; gene_biotype "protein_coding"; transcript_name "Sp100-209"; transcript_source "ensembl"; transcript_biotype "protein_coding"; protein_id "ENSRNOP00000079517"; protein_version "2";
9	ensembl	exon	93813750	93813794	0	+	.	gene_id "ENSRNOG00000022769"; gene_version "8"; transcript_id "ENSRNOT00000111514"; transcript_version "2"; exon_number "18"; gene_name "Sp100"; gene_source "ensembl"; gene_biotype "protein_coding"; transcript_name "Sp100-208"; transcript_source "ensembl"; transcript_biotype "protein_coding"; exon_id "ENSRNOE00000662964"; exon_version "1";
9	ensembl	CDS	93813750	93813794	0	+	0	gene_id "ENSRNOG00000022769"; gene_version "8"; transcript_id "ENSRNOT00000111514"; transcript_version "2"; exon_number "18"; gene_name "Sp100"; gene_source "ensembl"; gene_biotype "protein_coding"; transcript_name "Sp100-208"; transcript_source "ensembl"; transcript_biotype "protein_coding"; protein_id "ENSRNOP00000084228"; protein_version "1";
9	ENSEMBL114_rn	exon	93813750	93813794	0.10267552030529	+	.	gene_id "ENSRNOG00000022769"; transcript_id "ENSRNOG00000022769_tx_81"; exon_id "9_93813750_93813794_+"; exonnum "20"; txlen "3868";
9	ENSEMBL114_rn	exon	93813750	93813794	0.10267552030529	+	.	gene_id "ENSRNOG00000022769"; transcript_id "ENSRNOG00000022769_tx_82"; exon_id "9_93813750_93813794_+"; exonnum "20"; txlen "3937";
9	ensembl	exon	93817413	93817528	0	+	.	gene_id "ENSRNOG00000022769"; gene_version "8"; transcript_id "ENSRNOT00000108829"; transcript_version "2"; exon_number "20"; gene_name "Sp100"; gene_source "ensembl"; gene_biotype "protein_coding"; transcript_name "Sp100-205"; transcript_source "ensembl"; transcript_biotype "protein_coding"; exon_id "ENSRNOE00000617179"; exon_version "1";
9	ensembl	CDS	93817413	93817528	0	+	0	gene_id "ENSRNOG00000022769"; gene_version "8"; transcript_id "ENSRNOT00000108829"; transcript_version "2"; exon_number "20"; gene_name "Sp100"; gene_source "ensembl"; gene_biotype "protein_coding"; transcript_name "Sp100-205"; transcript_source "ensembl"; transcript_biotype "protein_coding"; protein_id "ENSRNOP00000079433"; protein_version "2";
9	ensembl	exon	93817413	93817528	0	+	.	gene_id "ENSRNOG00000022769"; gene_version "8"; transcript_id "ENSRNOT00000034152"; transcript_version "8"; exon_number "18"; gene_name "Sp100"; gene_source "ensembl"; gene_biotype "protein_coding"; transcript_name "Sp100-201"; transcript_source "ensembl"; transcript_biotype "protein_coding"; exon_id "ENSRNOE00000617179"; exon_version "1";
9	ensembl	CDS	93817413	93817528	0	+	0	gene_id "ENSRNOG00000022769"; gene_version "8"; transcript_id "ENSRNOT00000034152"; transcript_version "8"; exon_number "18"; gene_name "Sp100"; gene_source "ensembl"; gene_biotype "protein_coding"; transcript_name "Sp100-201"; transcript_source "ensembl"; transcript_biotype "protein_coding"; protein_id "ENSRNOP00000033655"; protein_version "8";
9	ensembl	exon	93817413	93817528	0	+	.	gene_id "ENSRNOG00000022769"; gene_version "8"; transcript_id "ENSRNOT00000095650"; transcript_version "2"; exon_number "20"; gene_name "Sp100"; gene_source "ensembl"; gene_biotype "protein_coding"; transcript_name "Sp100-203"; transcript_source "ensembl"; transcript_biotype "protein_coding"; exon_id "ENSRNOE00000617179"; exon_version "1";
9	ensembl	CDS	93817413	93817528	0	+	0	gene_id "ENSRNOG00000022769"; gene_version "8"; transcript_id "ENSRNOT00000095650"; transcript_version "2"; exon_number "20"; gene_name "Sp100"; gene_source "ensembl"; gene_biotype "protein_coding"; transcript_name "Sp100-203"; transcript_source "ensembl"; transcript_biotype "protein_coding"; protein_id "ENSRNOP00000080041"; protein_version "1";
9	ensembl	exon	93817413	93817528	0	+	.	gene_id "ENSRNOG00000022769"; gene_version "8"; transcript_id "ENSRNOT00000102336"; transcript_version "2"; exon_number "18"; gene_name "Sp100"; gene_source "ensembl"; gene_biotype "protein_coding"; transcript_name "Sp100-204"; transcript_source "ensembl"; transcript_biotype "protein_coding"; exon_id "ENSRNOE00000617179"; exon_version "1";
9	ensembl	CDS	93817413	93817528	0	+	0	gene_id "ENSRNOG00000022769"; gene_version "8"; transcript_id "ENSRNOT00000102336"; transcript_version "2"; exon_number "18"; gene_name "Sp100"; gene_source "ensembl"; gene_biotype "protein_coding"; transcript_name "Sp100-204"; transcript_source "ensembl"; transcript_biotype "protein_coding"; protein_id "ENSRNOP00000097798"; protein_version "2";
9	ensembl	exon	93817413	93817528	0	+	.	gene_id "ENSRNOG00000022769"; gene_version "8"; transcript_id "ENSRNOT00000116342"; transcript_version "2"; exon_number "19"; gene_name "Sp100"; gene_source "ensembl"; gene_biotype "protein_coding"; transcript_name "Sp100-210"; transcript_source "ensembl"; transcript_biotype "protein_coding"; exon_id "ENSRNOE00000617179"; exon_version "1";
9	ensembl	CDS	93817413	93817528	0	+	0	gene_id "ENSRNOG00000022769"; gene_version "8"; transcript_id "ENSRNOT00000116342"; transcript_version "2"; exon_number "19"; gene_name "Sp100"; gene_source "ensembl"; gene_biotype "protein_coding"; transcript_name "Sp100-210"; transcript_source "ensembl"; transcript_biotype "protein_coding"; protein_id "ENSRNOP00000082712"; protein_version "2";
9	ensembl	exon	93817413	93817528	0	+	.	gene_id "ENSRNOG00000022769"; gene_version "8"; transcript_id "ENSRNOT00000111279"; transcript_version "2"; exon_number "20"; gene_name "Sp100"; gene_source "ensembl"; gene_biotype "protein_coding"; transcript_name "Sp100-207"; transcript_source "ensembl"; transcript_biotype "protein_coding"; exon_id "ENSRNOE00000617179"; exon_version "1";
9	ensembl	CDS	93817413	93817528	0	+	0	gene_id "ENSRNOG00000022769"; gene_version "8"; transcript_id "ENSRNOT00000111279"; transcript_version "2"; exon_number "20"; gene_name "Sp100"; gene_source "ensembl"; gene_biotype "protein_coding"; transcript_name "Sp100-207"; transcript_source "ensembl"; transcript_biotype "protein_coding"; protein_id "ENSRNOP00000081917"; protein_version "2";
9	ensembl	exon	93817413	93817528	0	+	.	gene_id "ENSRNOG00000022769"; gene_version "8"; transcript_id "ENSRNOT00000110612"; transcript_version "2"; exon_number "20"; gene_name "Sp100"; gene_source "ensembl"; gene_biotype "protein_coding"; transcript_name "Sp100-206"; transcript_source "ensembl"; transcript_biotype "protein_coding"; exon_id "ENSRNOE00000617179"; exon_version "1"; tag "Ensembl_canonical";
9	ensembl	CDS	93817413	93817528	0	+	0	gene_id "ENSRNOG00000022769"; gene_version "8"; transcript_id "ENSRNOT00000110612"; transcript_version "2"; exon_number "20"; gene_name "Sp100"; gene_source "ensembl"; gene_biotype "protein_coding"; transcript_name "Sp100-206"; transcript_source "ensembl"; transcript_biotype "protein_coding"; protein_id "ENSRNOP00000093445"; protein_version "1"; tag "Ensembl_canonical";
9	ensembl	exon	93817413	93817528	0	+	.	gene_id "ENSRNOG00000022769"; gene_version "8"; transcript_id "ENSRNOT00000080956"; transcript_version "3"; exon_number "18"; gene_name "Sp100"; gene_source "ensembl"; gene_biotype "protein_coding"; transcript_name "Sp100-202"; transcript_source "ensembl"; transcript_biotype "protein_coding"; exon_id "ENSRNOE00000617179"; exon_version "1";
9	ensembl	CDS	93817413	93817528	0	+	0	gene_id "ENSRNOG00000022769"; gene_version "8"; transcript_id "ENSRNOT00000080956"; transcript_version "3"; exon_number "18"; gene_name "Sp100"; gene_source "ensembl"; gene_biotype "protein_coding"; transcript_name "Sp100-202"; transcript_source "ensembl"; transcript_biotype "protein_coding"; protein_id "ENSRNOP00000073910"; protein_version "3";
9	ensembl	exon	93817413	93817528	0	+	.	gene_id "ENSRNOG00000022769"; gene_version "8"; transcript_id "ENSRNOT00000112510"; transcript_version "2"; exon_number "21"; gene_name "Sp100"; gene_source "ensembl"; gene_biotype "protein_coding"; transcript_name "Sp100-209"; transcript_source "ensembl"; transcript_biotype "protein_coding"; exon_id "ENSRNOE00000617179"; exon_version "1";
9	ensembl	CDS	93817413	93817528	0	+	0	gene_id "ENSRNOG00000022769"; gene_version "8"; transcript_id "ENSRNOT00000112510"; transcript_version "2"; exon_number "21"; gene_name "Sp100"; gene_source "ensembl"; gene_biotype "protein_coding"; transcript_name "Sp100-209"; transcript_source "ensembl"; transcript_biotype "protein_coding"; protein_id "ENSRNOP00000079517"; protein_version "2";
9	ensembl	exon	93817413	93817528	0	+	.	gene_id "ENSRNOG00000022769"; gene_version "8"; transcript_id "ENSRNOT00000111514"; transcript_version "2"; exon_number "19"; gene_name "Sp100"; gene_source "ensembl"; gene_biotype "protein_coding"; transcript_name "Sp100-208"; transcript_source "ensembl"; transcript_biotype "protein_coding"; exon_id "ENSRNOE00000617179"; exon_version "1";
9	ensembl	CDS	93817413	93817528	0	+	0	gene_id "ENSRNOG00000022769"; gene_version "8"; transcript_id "ENSRNOT00000111514"; transcript_version "2"; exon_number "19"; gene_name "Sp100"; gene_source "ensembl"; gene_biotype "protein_coding"; transcript_name "Sp100-208"; transcript_source "ensembl"; transcript_biotype "protein_coding"; protein_id "ENSRNOP00000084228"; protein_version "1";
9	ENSEMBL114_rn	exon	93817413	93817528	0.10267552030529	+	.	gene_id "ENSRNOG00000022769"; transcript_id "ENSRNOG00000022769_tx_81"; exon_id "9_93817413_93817528_+"; exonnum "21"; txlen "3868";
9	ENSEMBL114_rn	exon	93817413	93817528	0.10267552030529	+	.	gene_id "ENSRNOG00000022769"; transcript_id "ENSRNOG00000022769_tx_82"; exon_id "9_93817413_93817528_+"; exonnum "21"; txlen "3937";
9	ensembl	exon	93819523	93819640	0	+	.	gene_id "ENSRNOG00000022769"; gene_version "8"; transcript_id "ENSRNOT00000108829"; transcript_version "2"; exon_number "21"; gene_name "Sp100"; gene_source "ensembl"; gene_biotype "protein_coding"; transcript_name "Sp100-205"; transcript_source "ensembl"; transcript_biotype "protein_coding"; exon_id "ENSRNOE00000646038"; exon_version "1";
9	ensembl	CDS	93819523	93819640	0	+	1	gene_id "ENSRNOG00000022769"; gene_version "8"; transcript_id "ENSRNOT00000108829"; transcript_version "2"; exon_number "21"; gene_name "Sp100"; gene_source "ensembl"; gene_biotype "protein_coding"; transcript_name "Sp100-205"; transcript_source "ensembl"; transcript_biotype "protein_coding"; protein_id "ENSRNOP00000079433"; protein_version "2";
9	ensembl	exon	93819523	93819640	0	+	.	gene_id "ENSRNOG00000022769"; gene_version "8"; transcript_id "ENSRNOT00000034152"; transcript_version "8"; exon_number "19"; gene_name "Sp100"; gene_source "ensembl"; gene_biotype "protein_coding"; transcript_name "Sp100-201"; transcript_source "ensembl"; transcript_biotype "protein_coding"; exon_id "ENSRNOE00000646038"; exon_version "1";
9	ensembl	CDS	93819523	93819640	0	+	1	gene_id "ENSRNOG00000022769"; gene_version "8"; transcript_id "ENSRNOT00000034152"; transcript_version "8"; exon_number "19"; gene_name "Sp100"; gene_source "ensembl"; gene_biotype "protein_coding"; transcript_name "Sp100-201"; transcript_source "ensembl"; transcript_biotype "protein_coding"; protein_id "ENSRNOP00000033655"; protein_version "8";
9	ensembl	exon	93819523	93819640	0	+	.	gene_id "ENSRNOG00000022769"; gene_version "8"; transcript_id "ENSRNOT00000095650"; transcript_version "2"; exon_number "21"; gene_name "Sp100"; gene_source "ensembl"; gene_biotype "protein_coding"; transcript_name "Sp100-203"; transcript_source "ensembl"; transcript_biotype "protein_coding"; exon_id "ENSRNOE00000646038"; exon_version "1";
9	ensembl	CDS	93819523	93819640	0	+	1	gene_id "ENSRNOG00000022769"; gene_version "8"; transcript_id "ENSRNOT00000095650"; transcript_version "2"; exon_number "21"; gene_name "Sp100"; gene_source "ensembl"; gene_biotype "protein_coding"; transcript_name "Sp100-203"; transcript_source "ensembl"; transcript_biotype "protein_coding"; protein_id "ENSRNOP00000080041"; protein_version "1";
9	ensembl	exon	93819523	93819640	0	+	.	gene_id "ENSRNOG00000022769"; gene_version "8"; transcript_id "ENSRNOT00000102336"; transcript_version "2"; exon_number "19"; gene_name "Sp100"; gene_source "ensembl"; gene_biotype "protein_coding"; transcript_name "Sp100-204"; transcript_source "ensembl"; transcript_biotype "protein_coding"; exon_id "ENSRNOE00000646038"; exon_version "1";
9	ensembl	CDS	93819523	93819640	0	+	1	gene_id "ENSRNOG00000022769"; gene_version "8"; transcript_id "ENSRNOT00000102336"; transcript_version "2"; exon_number "19"; gene_name "Sp100"; gene_source "ensembl"; gene_biotype "protein_coding"; transcript_name "Sp100-204"; transcript_source "ensembl"; transcript_biotype "protein_coding"; protein_id "ENSRNOP00000097798"; protein_version "2";
9	ensembl	exon	93819523	93819640	0	+	.	gene_id "ENSRNOG00000022769"; gene_version "8"; transcript_id "ENSRNOT00000116342"; transcript_version "2"; exon_number "20"; gene_name "Sp100"; gene_source "ensembl"; gene_biotype "protein_coding"; transcript_name "Sp100-210"; transcript_source "ensembl"; transcript_biotype "protein_coding"; exon_id "ENSRNOE00000646038"; exon_version "1";
9	ensembl	CDS	93819523	93819640	0	+	1	gene_id "ENSRNOG00000022769"; gene_version "8"; transcript_id "ENSRNOT00000116342"; transcript_version "2"; exon_number "20"; gene_name "Sp100"; gene_source "ensembl"; gene_biotype "protein_coding"; transcript_name "Sp100-210"; transcript_source "ensembl"; transcript_biotype "protein_coding"; protein_id "ENSRNOP00000082712"; protein_version "2";
9	ensembl	exon	93819523	93819640	0	+	.	gene_id "ENSRNOG00000022769"; gene_version "8"; transcript_id "ENSRNOT00000111279"; transcript_version "2"; exon_number "21"; gene_name "Sp100"; gene_source "ensembl"; gene_biotype "protein_coding"; transcript_name "Sp100-207"; transcript_source "ensembl"; transcript_biotype "protein_coding"; exon_id "ENSRNOE00000646038"; exon_version "1";
9	ensembl	CDS	93819523	93819640	0	+	1	gene_id "ENSRNOG00000022769"; gene_version "8"; transcript_id "ENSRNOT00000111279"; transcript_version "2"; exon_number "21"; gene_name "Sp100"; gene_source "ensembl"; gene_biotype "protein_coding"; transcript_name "Sp100-207"; transcript_source "ensembl"; transcript_biotype "protein_coding"; protein_id "ENSRNOP00000081917"; protein_version "2";
9	ensembl	exon	93819523	93819640	0	+	.	gene_id "ENSRNOG00000022769"; gene_version "8"; transcript_id "ENSRNOT00000110612"; transcript_version "2"; exon_number "21"; gene_name "Sp100"; gene_source "ensembl"; gene_biotype "protein_coding"; transcript_name "Sp100-206"; transcript_source "ensembl"; transcript_biotype "protein_coding"; exon_id "ENSRNOE00000646038"; exon_version "1"; tag "Ensembl_canonical";
9	ensembl	CDS	93819523	93819640	0	+	1	gene_id "ENSRNOG00000022769"; gene_version "8"; transcript_id "ENSRNOT00000110612"; transcript_version "2"; exon_number "21"; gene_name "Sp100"; gene_source "ensembl"; gene_biotype "protein_coding"; transcript_name "Sp100-206"; transcript_source "ensembl"; transcript_biotype "protein_coding"; protein_id "ENSRNOP00000093445"; protein_version "1"; tag "Ensembl_canonical";
9	ensembl	exon	93819523	93819640	0	+	.	gene_id "ENSRNOG00000022769"; gene_version "8"; transcript_id "ENSRNOT00000080956"; transcript_version "3"; exon_number "19"; gene_name "Sp100"; gene_source "ensembl"; gene_biotype "protein_coding"; transcript_name "Sp100-202"; transcript_source "ensembl"; transcript_biotype "protein_coding"; exon_id "ENSRNOE00000646038"; exon_version "1";
9	ensembl	CDS	93819523	93819640	0	+	1	gene_id "ENSRNOG00000022769"; gene_version "8"; transcript_id "ENSRNOT00000080956"; transcript_version "3"; exon_number "19"; gene_name "Sp100"; gene_source "ensembl"; gene_biotype "protein_coding"; transcript_name "Sp100-202"; transcript_source "ensembl"; transcript_biotype "protein_coding"; protein_id "ENSRNOP00000073910"; protein_version "3";
9	ensembl	exon	93819523	93819640	0	+	.	gene_id "ENSRNOG00000022769"; gene_version "8"; transcript_id "ENSRNOT00000112510"; transcript_version "2"; exon_number "22"; gene_name "Sp100"; gene_source "ensembl"; gene_biotype "protein_coding"; transcript_name "Sp100-209"; transcript_source "ensembl"; transcript_biotype "protein_coding"; exon_id "ENSRNOE00000646038"; exon_version "1";
9	ensembl	CDS	93819523	93819640	0	+	1	gene_id "ENSRNOG00000022769"; gene_version "8"; transcript_id "ENSRNOT00000112510"; transcript_version "2"; exon_number "22"; gene_name "Sp100"; gene_source "ensembl"; gene_biotype "protein_coding"; transcript_name "Sp100-209"; transcript_source "ensembl"; transcript_biotype "protein_coding"; protein_id "ENSRNOP00000079517"; protein_version "2";
9	ensembl	exon	93819523	93819640	0	+	.	gene_id "ENSRNOG00000022769"; gene_version "8"; transcript_id "ENSRNOT00000111514"; transcript_version "2"; exon_number "20"; gene_name "Sp100"; gene_source "ensembl"; gene_biotype "protein_coding"; transcript_name "Sp100-208"; transcript_source "ensembl"; transcript_biotype "protein_coding"; exon_id "ENSRNOE00000646038"; exon_version "1";
9	ensembl	CDS	93819523	93819640	0	+	1	gene_id "ENSRNOG00000022769"; gene_version "8"; transcript_id "ENSRNOT00000111514"; transcript_version "2"; exon_number "20"; gene_name "Sp100"; gene_source "ensembl"; gene_biotype "protein_coding"; transcript_name "Sp100-208"; transcript_source "ensembl"; transcript_biotype "protein_coding"; protein_id "ENSRNOP00000084228"; protein_version "1";
9	ENSEMBL114_rn	exon	93819523	93819640	0.10267552030529	+	.	gene_id "ENSRNOG00000022769"; transcript_id "ENSRNOG00000022769_tx_81"; exon_id "9_93819523_93819640_+"; exonnum "22"; txlen "3868";
9	ENSEMBL114_rn	exon	93819523	93819640	0.10267552030529	+	.	gene_id "ENSRNOG00000022769"; transcript_id "ENSRNOG00000022769_tx_82"; exon_id "9_93819523_93819640_+"; exonnum "22"; txlen "3937";
9	ensembl	exon	93819904	93819975	0	+	.	gene_id "ENSRNOG00000022769"; gene_version "8"; transcript_id "ENSRNOT00000108829"; transcript_version "2"; exon_number "22"; gene_name "Sp100"; gene_source "ensembl"; gene_biotype "protein_coding"; transcript_name "Sp100-205"; transcript_source "ensembl"; transcript_biotype "protein_coding"; exon_id "ENSRNOE00000584556"; exon_version "1";
9	ensembl	CDS	93819904	93819975	0	+	0	gene_id "ENSRNOG00000022769"; gene_version "8"; transcript_id "ENSRNOT00000108829"; transcript_version "2"; exon_number "22"; gene_name "Sp100"; gene_source "ensembl"; gene_biotype "protein_coding"; transcript_name "Sp100-205"; transcript_source "ensembl"; transcript_biotype "protein_coding"; protein_id "ENSRNOP00000079433"; protein_version "2";
9	ensembl	exon	93819904	93819975	0	+	.	gene_id "ENSRNOG00000022769"; gene_version "8"; transcript_id "ENSRNOT00000034152"; transcript_version "8"; exon_number "20"; gene_name "Sp100"; gene_source "ensembl"; gene_biotype "protein_coding"; transcript_name "Sp100-201"; transcript_source "ensembl"; transcript_biotype "protein_coding"; exon_id "ENSRNOE00000584556"; exon_version "1";
9	ensembl	CDS	93819904	93819975	0	+	0	gene_id "ENSRNOG00000022769"; gene_version "8"; transcript_id "ENSRNOT00000034152"; transcript_version "8"; exon_number "20"; gene_name "Sp100"; gene_source "ensembl"; gene_biotype "protein_coding"; transcript_name "Sp100-201"; transcript_source "ensembl"; transcript_biotype "protein_coding"; protein_id "ENSRNOP00000033655"; protein_version "8";
9	ensembl	exon	93819904	93819975	0	+	.	gene_id "ENSRNOG00000022769"; gene_version "8"; transcript_id "ENSRNOT00000102336"; transcript_version "2"; exon_number "20"; gene_name "Sp100"; gene_source "ensembl"; gene_biotype "protein_coding"; transcript_name "Sp100-204"; transcript_source "ensembl"; transcript_biotype "protein_coding"; exon_id "ENSRNOE00000584556"; exon_version "1";
9	ensembl	CDS	93819904	93819975	0	+	0	gene_id "ENSRNOG00000022769"; gene_version "8"; transcript_id "ENSRNOT00000102336"; transcript_version "2"; exon_number "20"; gene_name "Sp100"; gene_source "ensembl"; gene_biotype "protein_coding"; transcript_name "Sp100-204"; transcript_source "ensembl"; transcript_biotype "protein_coding"; protein_id "ENSRNOP00000097798"; protein_version "2";
9	ensembl	exon	93819904	93819975	0	+	.	gene_id "ENSRNOG00000022769"; gene_version "8"; transcript_id "ENSRNOT00000116342"; transcript_version "2"; exon_number "21"; gene_name "Sp100"; gene_source "ensembl"; gene_biotype "protein_coding"; transcript_name "Sp100-210"; transcript_source "ensembl"; transcript_biotype "protein_coding"; exon_id "ENSRNOE00000584556"; exon_version "1";
9	ensembl	CDS	93819904	93819975	0	+	0	gene_id "ENSRNOG00000022769"; gene_version "8"; transcript_id "ENSRNOT00000116342"; transcript_version "2"; exon_number "21"; gene_name "Sp100"; gene_source "ensembl"; gene_biotype "protein_coding"; transcript_name "Sp100-210"; transcript_source "ensembl"; transcript_biotype "protein_coding"; protein_id "ENSRNOP00000082712"; protein_version "2";
9	ensembl	exon	93819904	93819975	0	+	.	gene_id "ENSRNOG00000022769"; gene_version "8"; transcript_id "ENSRNOT00000111279"; transcript_version "2"; exon_number "22"; gene_name "Sp100"; gene_source "ensembl"; gene_biotype "protein_coding"; transcript_name "Sp100-207"; transcript_source "ensembl"; transcript_biotype "protein_coding"; exon_id "ENSRNOE00000584556"; exon_version "1";
9	ensembl	CDS	93819904	93819975	0	+	0	gene_id "ENSRNOG00000022769"; gene_version "8"; transcript_id "ENSRNOT00000111279"; transcript_version "2"; exon_number "22"; gene_name "Sp100"; gene_source "ensembl"; gene_biotype "protein_coding"; transcript_name "Sp100-207"; transcript_source "ensembl"; transcript_biotype "protein_coding"; protein_id "ENSRNOP00000081917"; protein_version "2";
9	ensembl	exon	93819904	93819975	0	+	.	gene_id "ENSRNOG00000022769"; gene_version "8"; transcript_id "ENSRNOT00000110612"; transcript_version "2"; exon_number "22"; gene_name "Sp100"; gene_source "ensembl"; gene_biotype "protein_coding"; transcript_name "Sp100-206"; transcript_source "ensembl"; transcript_biotype "protein_coding"; exon_id "ENSRNOE00000584556"; exon_version "1"; tag "Ensembl_canonical";
9	ensembl	CDS	93819904	93819975	0	+	0	gene_id "ENSRNOG00000022769"; gene_version "8"; transcript_id "ENSRNOT00000110612"; transcript_version "2"; exon_number "22"; gene_name "Sp100"; gene_source "ensembl"; gene_biotype "protein_coding"; transcript_name "Sp100-206"; transcript_source "ensembl"; transcript_biotype "protein_coding"; protein_id "ENSRNOP00000093445"; protein_version "1"; tag "Ensembl_canonical";
9	ensembl	exon	93819904	93819975	0	+	.	gene_id "ENSRNOG00000022769"; gene_version "8"; transcript_id "ENSRNOT00000080956"; transcript_version "3"; exon_number "20"; gene_name "Sp100"; gene_source "ensembl"; gene_biotype "protein_coding"; transcript_name "Sp100-202"; transcript_source "ensembl"; transcript_biotype "protein_coding"; exon_id "ENSRNOE00000584556"; exon_version "1";
9	ensembl	CDS	93819904	93819975	0	+	0	gene_id "ENSRNOG00000022769"; gene_version "8"; transcript_id "ENSRNOT00000080956"; transcript_version "3"; exon_number "20"; gene_name "Sp100"; gene_source "ensembl"; gene_biotype "protein_coding"; transcript_name "Sp100-202"; transcript_source "ensembl"; transcript_biotype "protein_coding"; protein_id "ENSRNOP00000073910"; protein_version "3";
9	ensembl	exon	93819904	93819975	0	+	.	gene_id "ENSRNOG00000022769"; gene_version "8"; transcript_id "ENSRNOT00000112510"; transcript_version "2"; exon_number "23"; gene_name "Sp100"; gene_source "ensembl"; gene_biotype "protein_coding"; transcript_name "Sp100-209"; transcript_source "ensembl"; transcript_biotype "protein_coding"; exon_id "ENSRNOE00000584556"; exon_version "1";
9	ensembl	CDS	93819904	93819975	0	+	0	gene_id "ENSRNOG00000022769"; gene_version "8"; transcript_id "ENSRNOT00000112510"; transcript_version "2"; exon_number "23"; gene_name "Sp100"; gene_source "ensembl"; gene_biotype "protein_coding"; transcript_name "Sp100-209"; transcript_source "ensembl"; transcript_biotype "protein_coding"; protein_id "ENSRNOP00000079517"; protein_version "2";
9	ensembl	exon	93819904	93819975	0	+	.	gene_id "ENSRNOG00000022769"; gene_version "8"; transcript_id "ENSRNOT00000111514"; transcript_version "2"; exon_number "21"; gene_name "Sp100"; gene_source "ensembl"; gene_biotype "protein_coding"; transcript_name "Sp100-208"; transcript_source "ensembl"; transcript_biotype "protein_coding"; exon_id "ENSRNOE00000584556"; exon_version "1";
9	ensembl	CDS	93819904	93819975	0	+	0	gene_id "ENSRNOG00000022769"; gene_version "8"; transcript_id "ENSRNOT00000111514"; transcript_version "2"; exon_number "21"; gene_name "Sp100"; gene_source "ensembl"; gene_biotype "protein_coding"; transcript_name "Sp100-208"; transcript_source "ensembl"; transcript_biotype "protein_coding"; protein_id "ENSRNOP00000084228"; protein_version "1";
9	ENSEMBL114_rn	exon	93819904	93819975	0.10267552030529	+	.	gene_id "ENSRNOG00000022769"; transcript_id "ENSRNOG00000022769_tx_81"; exon_id "9_93819904_93819975_+"; exonnum "23"; txlen "3868";
9	ENSEMBL114_rn	exon	93819904	93819975	0.10267552030529	+	.	gene_id "ENSRNOG00000022769"; transcript_id "ENSRNOG00000022769_tx_82"; exon_id "9_93819904_93819975_+"; exonnum "23"; txlen "3937";
9	ensembl	exon	93820664	93820807	0	+	.	gene_id "ENSRNOG00000022769"; gene_version "8"; transcript_id "ENSRNOT00000034152"; transcript_version "8"; exon_number "21"; gene_name "Sp100"; gene_source "ensembl"; gene_biotype "protein_coding"; transcript_name "Sp100-201"; transcript_source "ensembl"; transcript_biotype "protein_coding"; exon_id "ENSRNOE00000769670"; exon_version "1";
9	ensembl	CDS	93820664	93820807	0	+	0	gene_id "ENSRNOG00000022769"; gene_version "8"; transcript_id "ENSRNOT00000034152"; transcript_version "8"; exon_number "21"; gene_name "Sp100"; gene_source "ensembl"; gene_biotype "protein_coding"; transcript_name "Sp100-201"; transcript_source "ensembl"; transcript_biotype "protein_coding"; protein_id "ENSRNOP00000033655"; protein_version "8";
9	ensembl	exon	93820664	93820807	0	+	.	gene_id "ENSRNOG00000022769"; gene_version "8"; transcript_id "ENSRNOT00000102336"; transcript_version "2"; exon_number "21"; gene_name "Sp100"; gene_source "ensembl"; gene_biotype "protein_coding"; transcript_name "Sp100-204"; transcript_source "ensembl"; transcript_biotype "protein_coding"; exon_id "ENSRNOE00000769670"; exon_version "1";
9	ensembl	CDS	93820664	93820807	0	+	0	gene_id "ENSRNOG00000022769"; gene_version "8"; transcript_id "ENSRNOT00000102336"; transcript_version "2"; exon_number "21"; gene_name "Sp100"; gene_source "ensembl"; gene_biotype "protein_coding"; transcript_name "Sp100-204"; transcript_source "ensembl"; transcript_biotype "protein_coding"; protein_id "ENSRNOP00000097798"; protein_version "2";
9	ensembl	exon	93820664	93820807	0	+	.	gene_id "ENSRNOG00000022769"; gene_version "8"; transcript_id "ENSRNOT00000116342"; transcript_version "2"; exon_number "22"; gene_name "Sp100"; gene_source "ensembl"; gene_biotype "protein_coding"; transcript_name "Sp100-210"; transcript_source "ensembl"; transcript_biotype "protein_coding"; exon_id "ENSRNOE00000769670"; exon_version "1";
9	ensembl	CDS	93820664	93820807	0	+	0	gene_id "ENSRNOG00000022769"; gene_version "8"; transcript_id "ENSRNOT00000116342"; transcript_version "2"; exon_number "22"; gene_name "Sp100"; gene_source "ensembl"; gene_biotype "protein_coding"; transcript_name "Sp100-210"; transcript_source "ensembl"; transcript_biotype "protein_coding"; protein_id "ENSRNOP00000082712"; protein_version "2";
9	ensembl	exon	93820664	93820807	0	+	.	gene_id "ENSRNOG00000022769"; gene_version "8"; transcript_id "ENSRNOT00000111279"; transcript_version "2"; exon_number "23"; gene_name "Sp100"; gene_source "ensembl"; gene_biotype "protein_coding"; transcript_name "Sp100-207"; transcript_source "ensembl"; transcript_biotype "protein_coding"; exon_id "ENSRNOE00000769670"; exon_version "1";
9	ensembl	CDS	93820664	93820807	0	+	0	gene_id "ENSRNOG00000022769"; gene_version "8"; transcript_id "ENSRNOT00000111279"; transcript_version "2"; exon_number "23"; gene_name "Sp100"; gene_source "ensembl"; gene_biotype "protein_coding"; transcript_name "Sp100-207"; transcript_source "ensembl"; transcript_biotype "protein_coding"; protein_id "ENSRNOP00000081917"; protein_version "2";
9	ensembl	exon	93820664	93820807	0	+	.	gene_id "ENSRNOG00000022769"; gene_version "8"; transcript_id "ENSRNOT00000110612"; transcript_version "2"; exon_number "23"; gene_name "Sp100"; gene_source "ensembl"; gene_biotype "protein_coding"; transcript_name "Sp100-206"; transcript_source "ensembl"; transcript_biotype "protein_coding"; exon_id "ENSRNOE00000769670"; exon_version "1"; tag "Ensembl_canonical";
9	ensembl	CDS	93820664	93820807	0	+	0	gene_id "ENSRNOG00000022769"; gene_version "8"; transcript_id "ENSRNOT00000110612"; transcript_version "2"; exon_number "23"; gene_name "Sp100"; gene_source "ensembl"; gene_biotype "protein_coding"; transcript_name "Sp100-206"; transcript_source "ensembl"; transcript_biotype "protein_coding"; protein_id "ENSRNOP00000093445"; protein_version "1"; tag "Ensembl_canonical";
9	ensembl	exon	93820664	93820807	0	+	.	gene_id "ENSRNOG00000022769"; gene_version "8"; transcript_id "ENSRNOT00000080956"; transcript_version "3"; exon_number "21"; gene_name "Sp100"; gene_source "ensembl"; gene_biotype "protein_coding"; transcript_name "Sp100-202"; transcript_source "ensembl"; transcript_biotype "protein_coding"; exon_id "ENSRNOE00000769670"; exon_version "1";
9	ensembl	CDS	93820664	93820807	0	+	0	gene_id "ENSRNOG00000022769"; gene_version "8"; transcript_id "ENSRNOT00000080956"; transcript_version "3"; exon_number "21"; gene_name "Sp100"; gene_source "ensembl"; gene_biotype "protein_coding"; transcript_name "Sp100-202"; transcript_source "ensembl"; transcript_biotype "protein_coding"; protein_id "ENSRNOP00000073910"; protein_version "3";
9	ensembl	exon	93820664	93820807	0	+	.	gene_id "ENSRNOG00000022769"; gene_version "8"; transcript_id "ENSRNOT00000112510"; transcript_version "2"; exon_number "24"; gene_name "Sp100"; gene_source "ensembl"; gene_biotype "protein_coding"; transcript_name "Sp100-209"; transcript_source "ensembl"; transcript_biotype "protein_coding"; exon_id "ENSRNOE00000769670"; exon_version "1";
9	ensembl	CDS	93820664	93820807	0	+	0	gene_id "ENSRNOG00000022769"; gene_version "8"; transcript_id "ENSRNOT00000112510"; transcript_version "2"; exon_number "24"; gene_name "Sp100"; gene_source "ensembl"; gene_biotype "protein_coding"; transcript_name "Sp100-209"; transcript_source "ensembl"; transcript_biotype "protein_coding"; protein_id "ENSRNOP00000079517"; protein_version "2";
9	ensembl	exon	93820664	93820807	0	+	.	gene_id "ENSRNOG00000022769"; gene_version "8"; transcript_id "ENSRNOT00000111514"; transcript_version "2"; exon_number "22"; gene_name "Sp100"; gene_source "ensembl"; gene_biotype "protein_coding"; transcript_name "Sp100-208"; transcript_source "ensembl"; transcript_biotype "protein_coding"; exon_id "ENSRNOE00000769670"; exon_version "1";
9	ensembl	CDS	93820664	93820807	0	+	0	gene_id "ENSRNOG00000022769"; gene_version "8"; transcript_id "ENSRNOT00000111514"; transcript_version "2"; exon_number "22"; gene_name "Sp100"; gene_source "ensembl"; gene_biotype "protein_coding"; transcript_name "Sp100-208"; transcript_source "ensembl"; transcript_biotype "protein_coding"; protein_id "ENSRNOP00000084228"; protein_version "1";
9	ENSEMBL114_rn	exon	93820664	93820807	0.10267552030529	+	.	gene_id "ENSRNOG00000022769"; transcript_id "ENSRNOG00000022769_tx_81"; exon_id "9_93820664_93820807_+"; exonnum "24"; txlen "3868";
9	ENSEMBL114_rn	exon	93820664	93820807	0.10267552030529	+	.	gene_id "ENSRNOG00000022769"; transcript_id "ENSRNOG00000022769_tx_82"; exon_id "9_93820664_93820807_+"; exonnum "24"; txlen "3937";
9	sraer114_mid	exon	93821829	93821968	0.10267552030529	+	.	gene_id "ENSRNOG00000022769"; transcript_id "ENSRNOG00000022769_tx_81"; exon_id "9_93821829_93821968_+"; exonnum "25"; txlen "3868";
9	sraer114_mid	exon	93821829	93821968	0.10267552030529	+	.	gene_id "ENSRNOG00000022769"; transcript_id "ENSRNOG00000022769_tx_82"; exon_id "9_93821829_93821968_+"; exonnum "25"; txlen "3937";
9	ensembl	CDS	93823528	93823650	0	+	0	gene_id "ENSRNOG00000022769"; gene_version "8"; transcript_id "ENSRNOT00000108829"; transcript_version "2"; exon_number "23"; gene_name "Sp100"; gene_source "ensembl"; gene_biotype "protein_coding"; transcript_name "Sp100-205"; transcript_source "ensembl"; transcript_biotype "protein_coding"; protein_id "ENSRNOP00000079433"; protein_version "2";
9	ensembl	CDS	93823528	93823650	0	+	0	gene_id "ENSRNOG00000022769"; gene_version "8"; transcript_id "ENSRNOT00000034152"; transcript_version "8"; exon_number "22"; gene_name "Sp100"; gene_source "ensembl"; gene_biotype "protein_coding"; transcript_name "Sp100-201"; transcript_source "ensembl"; transcript_biotype "protein_coding"; protein_id "ENSRNOP00000033655"; protein_version "8";
9	ensembl	CDS	93823528	93823650	0	+	0	gene_id "ENSRNOG00000022769"; gene_version "8"; transcript_id "ENSRNOT00000095650"; transcript_version "2"; exon_number "22"; gene_name "Sp100"; gene_source "ensembl"; gene_biotype "protein_coding"; transcript_name "Sp100-203"; transcript_source "ensembl"; transcript_biotype "protein_coding"; protein_id "ENSRNOP00000080041"; protein_version "1";
9	ensembl	CDS	93823528	93823650	0	+	0	gene_id "ENSRNOG00000022769"; gene_version "8"; transcript_id "ENSRNOT00000102336"; transcript_version "2"; exon_number "22"; gene_name "Sp100"; gene_source "ensembl"; gene_biotype "protein_coding"; transcript_name "Sp100-204"; transcript_source "ensembl"; transcript_biotype "protein_coding"; protein_id "ENSRNOP00000097798"; protein_version "2";
9	ensembl	CDS	93823528	93823650	0	+	0	gene_id "ENSRNOG00000022769"; gene_version "8"; transcript_id "ENSRNOT00000116342"; transcript_version "2"; exon_number "23"; gene_name "Sp100"; gene_source "ensembl"; gene_biotype "protein_coding"; transcript_name "Sp100-210"; transcript_source "ensembl"; transcript_biotype "protein_coding"; protein_id "ENSRNOP00000082712"; protein_version "2";
9	ensembl	CDS	93823528	93823650	0	+	0	gene_id "ENSRNOG00000022769"; gene_version "8"; transcript_id "ENSRNOT00000111279"; transcript_version "2"; exon_number "24"; gene_name "Sp100"; gene_source "ensembl"; gene_biotype "protein_coding"; transcript_name "Sp100-207"; transcript_source "ensembl"; transcript_biotype "protein_coding"; protein_id "ENSRNOP00000081917"; protein_version "2";
9	ensembl	CDS	93823528	93823650	0	+	0	gene_id "ENSRNOG00000022769"; gene_version "8"; transcript_id "ENSRNOT00000110612"; transcript_version "2"; exon_number "24"; gene_name "Sp100"; gene_source "ensembl"; gene_biotype "protein_coding"; transcript_name "Sp100-206"; transcript_source "ensembl"; transcript_biotype "protein_coding"; protein_id "ENSRNOP00000093445"; protein_version "1"; tag "Ensembl_canonical";
9	ensembl	CDS	93823528	93823650	0	+	0	gene_id "ENSRNOG00000022769"; gene_version "8"; transcript_id "ENSRNOT00000080956"; transcript_version "3"; exon_number "22"; gene_name "Sp100"; gene_source "ensembl"; gene_biotype "protein_coding"; transcript_name "Sp100-202"; transcript_source "ensembl"; transcript_biotype "protein_coding"; protein_id "ENSRNOP00000073910"; protein_version "3";
9	ensembl	CDS	93823528	93823650	0	+	0	gene_id "ENSRNOG00000022769"; gene_version "8"; transcript_id "ENSRNOT00000112510"; transcript_version "2"; exon_number "25"; gene_name "Sp100"; gene_source "ensembl"; gene_biotype "protein_coding"; transcript_name "Sp100-209"; transcript_source "ensembl"; transcript_biotype "protein_coding"; protein_id "ENSRNOP00000079517"; protein_version "2";
9	ensembl	CDS	93823528	93823650	0	+	0	gene_id "ENSRNOG00000022769"; gene_version "8"; transcript_id "ENSRNOT00000111514"; transcript_version "2"; exon_number "23"; gene_name "Sp100"; gene_source "ensembl"; gene_biotype "protein_coding"; transcript_name "Sp100-208"; transcript_source "ensembl"; transcript_biotype "protein_coding"; protein_id "ENSRNOP00000084228"; protein_version "1";
9	ensembl	exon	93823528	93824995	0	+	.	gene_id "ENSRNOG00000022769"; gene_version "8"; transcript_id "ENSRNOT00000108829"; transcript_version "2"; exon_number "23"; gene_name "Sp100"; gene_source "ensembl"; gene_biotype "protein_coding"; transcript_name "Sp100-205"; transcript_source "ensembl"; transcript_biotype "protein_coding"; exon_id "ENSRNOE00000632420"; exon_version "2";
9	ensembl	exon	93823528	93824995	0	+	.	gene_id "ENSRNOG00000022769"; gene_version "8"; transcript_id "ENSRNOT00000034152"; transcript_version "8"; exon_number "22"; gene_name "Sp100"; gene_source "ensembl"; gene_biotype "protein_coding"; transcript_name "Sp100-201"; transcript_source "ensembl"; transcript_biotype "protein_coding"; exon_id "ENSRNOE00000632420"; exon_version "2";
9	ensembl	exon	93823528	93825059	0	+	.	gene_id "ENSRNOG00000022769"; gene_version "8"; transcript_id "ENSRNOT00000095650"; transcript_version "2"; exon_number "22"; gene_name "Sp100"; gene_source "ensembl"; gene_biotype "protein_coding"; transcript_name "Sp100-203"; transcript_source "ensembl"; transcript_biotype "protein_coding"; exon_id "ENSRNOE00000650434"; exon_version "2";
9	ENSEMBL114_rn	exon	93823528	93825059	0.10267552030529	+	.	gene_id "ENSRNOG00000022769"; transcript_id "ENSRNOG00000022769_tx_81"; exon_id "9_93823528_93825059_+"; exonnum "26"; txlen "3868";
9	ENSEMBL114_rn	exon	93823528	93825059	0.10267552030529	+	.	gene_id "ENSRNOG00000022769"; transcript_id "ENSRNOG00000022769_tx_82"; exon_id "9_93823528_93825059_+"; exonnum "26"; txlen "3937";
9	ensembl	exon	93823528	93825064	0	+	.	gene_id "ENSRNOG00000022769"; gene_version "8"; transcript_id "ENSRNOT00000102336"; transcript_version "2"; exon_number "22"; gene_name "Sp100"; gene_source "ensembl"; gene_biotype "protein_coding"; transcript_name "Sp100-204"; transcript_source "ensembl"; transcript_biotype "protein_coding"; exon_id "ENSRNOE00000634852"; exon_version "2";
9	ensembl	exon	93823528	93825064	0	+	.	gene_id "ENSRNOG00000022769"; gene_version "8"; transcript_id "ENSRNOT00000116342"; transcript_version "2"; exon_number "23"; gene_name "Sp100"; gene_source "ensembl"; gene_biotype "protein_coding"; transcript_name "Sp100-210"; transcript_source "ensembl"; transcript_biotype "protein_coding"; exon_id "ENSRNOE00000634852"; exon_version "2";
9	ensembl	exon	93823528	93825064	0	+	.	gene_id "ENSRNOG00000022769"; gene_version "8"; transcript_id "ENSRNOT00000111279"; transcript_version "2"; exon_number "24"; gene_name "Sp100"; gene_source "ensembl"; gene_biotype "protein_coding"; transcript_name "Sp100-207"; transcript_source "ensembl"; transcript_biotype "protein_coding"; exon_id "ENSRNOE00000634852"; exon_version "2";
9	ensembl	exon	93823528	93825064	0	+	.	gene_id "ENSRNOG00000022769"; gene_version "8"; transcript_id "ENSRNOT00000110612"; transcript_version "2"; exon_number "24"; gene_name "Sp100"; gene_source "ensembl"; gene_biotype "protein_coding"; transcript_name "Sp100-206"; transcript_source "ensembl"; transcript_biotype "protein_coding"; exon_id "ENSRNOE00000634852"; exon_version "2"; tag "Ensembl_canonical";
9	ensembl	exon	93823528	93825064	0	+	.	gene_id "ENSRNOG00000022769"; gene_version "8"; transcript_id "ENSRNOT00000080956"; transcript_version "3"; exon_number "22"; gene_name "Sp100"; gene_source "ensembl"; gene_biotype "protein_coding"; transcript_name "Sp100-202"; transcript_source "ensembl"; transcript_biotype "protein_coding"; exon_id "ENSRNOE00000634852"; exon_version "2";
9	ensembl	exon	93823528	93825068	0	+	.	gene_id "ENSRNOG00000022769"; gene_version "8"; transcript_id "ENSRNOT00000112510"; transcript_version "2"; exon_number "25"; gene_name "Sp100"; gene_source "ensembl"; gene_biotype "protein_coding"; transcript_name "Sp100-209"; transcript_source "ensembl"; transcript_biotype "protein_coding"; exon_id "ENSRNOE00000664920"; exon_version "2";
9	ensembl	exon	93823528	93825068	0	+	.	gene_id "ENSRNOG00000022769"; gene_version "8"; transcript_id "ENSRNOT00000111514"; transcript_version "2"; exon_number "23"; gene_name "Sp100"; gene_source "ensembl"; gene_biotype "protein_coding"; transcript_name "Sp100-208"; transcript_source "ensembl"; transcript_biotype "protein_coding"; exon_id "ENSRNOE00000664920"; exon_version "2";
9	ensembl	stop_codon	93823651	93823653	0	+	0	gene_id "ENSRNOG00000022769"; gene_version "8"; transcript_id "ENSRNOT00000108829"; transcript_version "2"; exon_number "23"; gene_name "Sp100"; gene_source "ensembl"; gene_biotype "protein_coding"; transcript_name "Sp100-205"; transcript_source "ensembl"; transcript_biotype "protein_coding";
9	ensembl	stop_codon	93823651	93823653	0	+	0	gene_id "ENSRNOG00000022769"; gene_version "8"; transcript_id "ENSRNOT00000034152"; transcript_version "8"; exon_number "22"; gene_name "Sp100"; gene_source "ensembl"; gene_biotype "protein_coding"; transcript_name "Sp100-201"; transcript_source "ensembl"; transcript_biotype "protein_coding";
9	ensembl	stop_codon	93823651	93823653	0	+	0	gene_id "ENSRNOG00000022769"; gene_version "8"; transcript_id "ENSRNOT00000095650"; transcript_version "2"; exon_number "22"; gene_name "Sp100"; gene_source "ensembl"; gene_biotype "protein_coding"; transcript_name "Sp100-203"; transcript_source "ensembl"; transcript_biotype "protein_coding";
9	ensembl	stop_codon	93823651	93823653	0	+	0	gene_id "ENSRNOG00000022769"; gene_version "8"; transcript_id "ENSRNOT00000102336"; transcript_version "2"; exon_number "22"; gene_name "Sp100"; gene_source "ensembl"; gene_biotype "protein_coding"; transcript_name "Sp100-204"; transcript_source "ensembl"; transcript_biotype "protein_coding";
9	ensembl	stop_codon	93823651	93823653	0	+	0	gene_id "ENSRNOG00000022769"; gene_version "8"; transcript_id "ENSRNOT00000116342"; transcript_version "2"; exon_number "23"; gene_name "Sp100"; gene_source "ensembl"; gene_biotype "protein_coding"; transcript_name "Sp100-210"; transcript_source "ensembl"; transcript_biotype "protein_coding";
9	ensembl	stop_codon	93823651	93823653	0	+	0	gene_id "ENSRNOG00000022769"; gene_version "8"; transcript_id "ENSRNOT00000111279"; transcript_version "2"; exon_number "24"; gene_name "Sp100"; gene_source "ensembl"; gene_biotype "protein_coding"; transcript_name "Sp100-207"; transcript_source "ensembl"; transcript_biotype "protein_coding";
9	ensembl	stop_codon	93823651	93823653	0	+	0	gene_id "ENSRNOG00000022769"; gene_version "8"; transcript_id "ENSRNOT00000110612"; transcript_version "2"; exon_number "24"; gene_name "Sp100"; gene_source "ensembl"; gene_biotype "protein_coding"; transcript_name "Sp100-206"; transcript_source "ensembl"; transcript_biotype "protein_coding"; tag "Ensembl_canonical";
9	ensembl	stop_codon	93823651	93823653	0	+	0	gene_id "ENSRNOG00000022769"; gene_version "8"; transcript_id "ENSRNOT00000080956"; transcript_version "3"; exon_number "22"; gene_name "Sp100"; gene_source "ensembl"; gene_biotype "protein_coding"; transcript_name "Sp100-202"; transcript_source "ensembl"; transcript_biotype "protein_coding";
9	ensembl	stop_codon	93823651	93823653	0	+	0	gene_id "ENSRNOG00000022769"; gene_version "8"; transcript_id "ENSRNOT00000112510"; transcript_version "2"; exon_number "25"; gene_name "Sp100"; gene_source "ensembl"; gene_biotype "protein_coding"; transcript_name "Sp100-209"; transcript_source "ensembl"; transcript_biotype "protein_coding";
9	ensembl	stop_codon	93823651	93823653	0	+	0	gene_id "ENSRNOG00000022769"; gene_version "8"; transcript_id "ENSRNOT00000111514"; transcript_version "2"; exon_number "23"; gene_name "Sp100"; gene_source "ensembl"; gene_biotype "protein_coding"; transcript_name "Sp100-208"; transcript_source "ensembl"; transcript_biotype "protein_coding";
9	ensembl	three_prime_utr	93823654	93824995	0	+	.	gene_id "ENSRNOG00000022769"; gene_version "8"; transcript_id "ENSRNOT00000108829"; transcript_version "2"; gene_name "Sp100"; gene_source "ensembl"; gene_biotype "protein_coding"; transcript_name "Sp100-205"; transcript_source "ensembl"; transcript_biotype "protein_coding";
9	ensembl	three_prime_utr	93823654	93824995	0	+	.	gene_id "ENSRNOG00000022769"; gene_version "8"; transcript_id "ENSRNOT00000034152"; transcript_version "8"; gene_name "Sp100"; gene_source "ensembl"; gene_biotype "protein_coding"; transcript_name "Sp100-201"; transcript_source "ensembl"; transcript_biotype "protein_coding";
9	ensembl	three_prime_utr	93823654	93825059	0	+	.	gene_id "ENSRNOG00000022769"; gene_version "8"; transcript_id "ENSRNOT00000095650"; transcript_version "2"; gene_name "Sp100"; gene_source "ensembl"; gene_biotype "protein_coding"; transcript_name "Sp100-203"; transcript_source "ensembl"; transcript_biotype "protein_coding";
9	ensembl	three_prime_utr	93823654	93825064	0	+	.	gene_id "ENSRNOG00000022769"; gene_version "8"; transcript_id "ENSRNOT00000102336"; transcript_version "2"; gene_name "Sp100"; gene_source "ensembl"; gene_biotype "protein_coding"; transcript_name "Sp100-204"; transcript_source "ensembl"; transcript_biotype "protein_coding";
9	ensembl	three_prime_utr	93823654	93825064	0	+	.	gene_id "ENSRNOG00000022769"; gene_version "8"; transcript_id "ENSRNOT00000116342"; transcript_version "2"; gene_name "Sp100"; gene_source "ensembl"; gene_biotype "protein_coding"; transcript_name "Sp100-210"; transcript_source "ensembl"; transcript_biotype "protein_coding";
9	ensembl	three_prime_utr	93823654	93825064	0	+	.	gene_id "ENSRNOG00000022769"; gene_version "8"; transcript_id "ENSRNOT00000111279"; transcript_version "2"; gene_name "Sp100"; gene_source "ensembl"; gene_biotype "protein_coding"; transcript_name "Sp100-207"; transcript_source "ensembl"; transcript_biotype "protein_coding";
9	ensembl	three_prime_utr	93823654	93825064	0	+	.	gene_id "ENSRNOG00000022769"; gene_version "8"; transcript_id "ENSRNOT00000110612"; transcript_version "2"; gene_name "Sp100"; gene_source "ensembl"; gene_biotype "protein_coding"; transcript_name "Sp100-206"; transcript_source "ensembl"; transcript_biotype "protein_coding"; tag "Ensembl_canonical";
9	ensembl	three_prime_utr	93823654	93825064	0	+	.	gene_id "ENSRNOG00000022769"; gene_version "8"; transcript_id "ENSRNOT00000080956"; transcript_version "3"; gene_name "Sp100"; gene_source "ensembl"; gene_biotype "protein_coding"; transcript_name "Sp100-202"; transcript_source "ensembl"; transcript_biotype "protein_coding";
9	ensembl	three_prime_utr	93823654	93825068	0	+	.	gene_id "ENSRNOG00000022769"; gene_version "8"; transcript_id "ENSRNOT00000112510"; transcript_version "2"; gene_name "Sp100"; gene_source "ensembl"; gene_biotype "protein_coding"; transcript_name "Sp100-209"; transcript_source "ensembl"; transcript_biotype "protein_coding";
9	ensembl	three_prime_utr	93823654	93825068	0	+	.	gene_id "ENSRNOG00000022769"; gene_version "8"; transcript_id "ENSRNOT00000111514"; transcript_version "2"; gene_name "Sp100"; gene_source "ensembl"; gene_biotype "protein_coding"; transcript_name "Sp100-208"; transcript_source "ensembl"; transcript_biotype "protein_coding";
9	ensembl	start_codon	93911054	93911056	0	+	0	gene_id "ENSRNOG00000017297"; gene_version "9"; transcript_id "ENSRNOT00000085332"; transcript_version "3"; exon_number "1"; gene_name "Cab39"; gene_source "ensembl"; gene_biotype "protein_coding"; transcript_name "Cab39-202"; transcript_source "ensembl"; transcript_biotype "protein_coding"; tag "Ensembl_canonical";
9	ensembl	exon	93911054	93911470	0	+	.	gene_id "ENSRNOG00000017297"; gene_version "9"; transcript_id "ENSRNOT00000085332"; transcript_version "3"; exon_number "1"; gene_name "Cab39"; gene_source "ensembl"; gene_biotype "protein_coding"; transcript_name "Cab39-202"; transcript_source "ensembl"; transcript_biotype "protein_coding"; exon_id "ENSRNOE00000385331"; exon_version "3"; tag "Ensembl_canonical";
9	ensembl	CDS	93911054	93911470	0	+	0	gene_id "ENSRNOG00000017297"; gene_version "9"; transcript_id "ENSRNOT00000085332"; transcript_version "3"; exon_number "1"; gene_name "Cab39"; gene_source "ensembl"; gene_biotype "protein_coding"; transcript_name "Cab39-202"; transcript_source "ensembl"; transcript_biotype "protein_coding"; protein_id "ENSRNOP00000071044"; protein_version "2"; tag "Ensembl_canonical";
9	ensembl	gene	93911054	93972542	0	+	.	gene_id "ENSRNOG00000017297"; gene_version "9"; gene_name "Cab39"; gene_source "ensembl"; gene_biotype "protein_coding";
9	ensembl	transcript	93911054	93972542	0	+	.	gene_id "ENSRNOG00000017297"; gene_version "9"; transcript_id "ENSRNOT00000085332"; transcript_version "3"; gene_name "Cab39"; gene_source "ensembl"; gene_biotype "protein_coding"; transcript_name "Cab39-202"; transcript_source "ensembl"; transcript_biotype "protein_coding"; tag "Ensembl_canonical";
9	ensembl	exon	93911076	93911232	0	+	.	gene_id "ENSRNOG00000017297"; gene_version "9"; transcript_id "ENSRNOT00000066440"; transcript_version "4"; exon_number "1"; gene_name "Cab39"; gene_source "ensembl"; gene_biotype "protein_coding"; transcript_name "Cab39-201"; transcript_source "ensembl"; transcript_biotype "protein_coding"; exon_id "ENSRNOE00000778175"; exon_version "1";
9	ensembl	five_prime_utr	93911076	93911232	0	+	.	gene_id "ENSRNOG00000017297"; gene_version "9"; transcript_id "ENSRNOT00000066440"; transcript_version "4"; gene_name "Cab39"; gene_source "ensembl"; gene_biotype "protein_coding"; transcript_name "Cab39-201"; transcript_source "ensembl"; transcript_biotype "protein_coding";
9	ensembl	transcript	93911076	93971025	0	+	.	gene_id "ENSRNOG00000017297"; gene_version "9"; transcript_id "ENSRNOT00000066440"; transcript_version "4"; gene_name "Cab39"; gene_source "ensembl"; gene_biotype "protein_coding"; transcript_name "Cab39-201"; transcript_source "ensembl"; transcript_biotype "protein_coding";
9	ensembl	exon	93911317	93911470	0	+	.	gene_id "ENSRNOG00000017297"; gene_version "9"; transcript_id "ENSRNOT00000066440"; transcript_version "4"; exon_number "2"; gene_name "Cab39"; gene_source "ensembl"; gene_biotype "protein_coding"; transcript_name "Cab39-201"; transcript_source "ensembl"; transcript_biotype "protein_coding"; exon_id "ENSRNOE00000692151"; exon_version "1";
9	ensembl	five_prime_utr	93911317	93911470	0	+	.	gene_id "ENSRNOG00000017297"; gene_version "9"; transcript_id "ENSRNOT00000066440"; transcript_version "4"; gene_name "Cab39"; gene_source "ensembl"; gene_biotype "protein_coding"; transcript_name "Cab39-201"; transcript_source "ensembl"; transcript_biotype "protein_coding";
9	sraer114_es	exon	93911592	93911890	0.500566055557364	+	.	gene_id "ENSRNOG00000017297"; transcript_id "ENSRNOG00000017297_tx_2"; exon_id "9_93911592_93911890_+"; exonnum "1"; txlen "2353";
9	sraer114_es	exon	93911595	93911907	0.0965970151474021	+	.	gene_id "ENSRNOG00000017297"; transcript_id "ENSRNOG00000017297_tx_3"; exon_id "9_93911595_93911907_+"; exonnum "1"; txlen "2367";
9	sraer114_mid	exon	93912613	93912751	0.500566055557364	+	.	gene_id "ENSRNOG00000017297"; transcript_id "ENSRNOG00000017297_tx_2"; exon_id "9_93912613_93912751_+"; exonnum "2"; txlen "2353";
9	sraer114_mid	exon	93912613	93912751	0.0965970151474021	+	.	gene_id "ENSRNOG00000017297"; transcript_id "ENSRNOG00000017297_tx_3"; exon_id "9_93912613_93912751_+"; exonnum "2"; txlen "2367";
9	ensembl	five_prime_utr	93936729	93936771	0	+	.	gene_id "ENSRNOG00000017297"; gene_version "9"; transcript_id "ENSRNOT00000066440"; transcript_version "4"; gene_name "Cab39"; gene_source "ensembl"; gene_biotype "protein_coding"; transcript_name "Cab39-201"; transcript_source "ensembl"; transcript_biotype "protein_coding";
9	ensembl	exon	93936729	93936885	0	+	.	gene_id "ENSRNOG00000017297"; gene_version "9"; transcript_id "ENSRNOT00000066440"; transcript_version "4"; exon_number "3"; gene_name "Cab39"; gene_source "ensembl"; gene_biotype "protein_coding"; transcript_name "Cab39-201"; transcript_source "ensembl"; transcript_biotype "protein_coding"; exon_id "ENSRNOE00000500851"; exon_version "1";
9	ENSEMBL114_rn	exon	93936729	93936885	0.500566055557364	+	.	gene_id "ENSRNOG00000017297"; transcript_id "ENSRNOG00000017297_tx_2"; exon_id "9_93936729_93936885_+"; exonnum "3"; txlen "2353";
9	ENSEMBL114_rn	exon	93936729	93936885	0.0965970151474021	+	.	gene_id "ENSRNOG00000017297"; transcript_id "ENSRNOG00000017297_tx_3"; exon_id "9_93936729_93936885_+"; exonnum "3"; txlen "2367";
9	ensembl	start_codon	93936772	93936774	0	+	0	gene_id "ENSRNOG00000017297"; gene_version "9"; transcript_id "ENSRNOT00000066440"; transcript_version "4"; exon_number "3"; gene_name "Cab39"; gene_source "ensembl"; gene_biotype "protein_coding"; transcript_name "Cab39-201"; transcript_source "ensembl"; transcript_biotype "protein_coding";
9	ensembl	CDS	93936772	93936885	0	+	0	gene_id "ENSRNOG00000017297"; gene_version "9"; transcript_id "ENSRNOT00000066440"; transcript_version "4"; exon_number "3"; gene_name "Cab39"; gene_source "ensembl"; gene_biotype "protein_coding"; transcript_name "Cab39-201"; transcript_source "ensembl"; transcript_biotype "protein_coding"; protein_id "ENSRNOP00000060020"; protein_version "2";
9	ensembl	exon	93954959	93955123	0	+	.	gene_id "ENSRNOG00000017297"; gene_version "9"; transcript_id "ENSRNOT00000066440"; transcript_version "4"; exon_number "4"; gene_name "Cab39"; gene_source "ensembl"; gene_biotype "protein_coding"; transcript_name "Cab39-201"; transcript_source "ensembl"; transcript_biotype "protein_coding"; exon_id "ENSRNOE00000674166"; exon_version "1";
9	ensembl	CDS	93954959	93955123	0	+	0	gene_id "ENSRNOG00000017297"; gene_version "9"; transcript_id "ENSRNOT00000066440"; transcript_version "4"; exon_number "4"; gene_name "Cab39"; gene_source "ensembl"; gene_biotype "protein_coding"; transcript_name "Cab39-201"; transcript_source "ensembl"; transcript_biotype "protein_coding"; protein_id "ENSRNOP00000060020"; protein_version "2";
9	ensembl	exon	93954959	93955123	0	+	.	gene_id "ENSRNOG00000017297"; gene_version "9"; transcript_id "ENSRNOT00000085332"; transcript_version "3"; exon_number "2"; gene_name "Cab39"; gene_source "ensembl"; gene_biotype "protein_coding"; transcript_name "Cab39-202"; transcript_source "ensembl"; transcript_biotype "protein_coding"; exon_id "ENSRNOE00000674166"; exon_version "1"; tag "Ensembl_canonical";
9	ensembl	CDS	93954959	93955123	0	+	0	gene_id "ENSRNOG00000017297"; gene_version "9"; transcript_id "ENSRNOT00000085332"; transcript_version "3"; exon_number "2"; gene_name "Cab39"; gene_source "ensembl"; gene_biotype "protein_coding"; transcript_name "Cab39-202"; transcript_source "ensembl"; transcript_biotype "protein_coding"; protein_id "ENSRNOP00000071044"; protein_version "2"; tag "Ensembl_canonical";
9	ENSEMBL114_rn	exon	93954959	93955123	0.500566055557364	+	.	gene_id "ENSRNOG00000017297"; transcript_id "ENSRNOG00000017297_tx_2"; exon_id "9_93954959_93955123_+"; exonnum "4"; txlen "2353";
9	ENSEMBL114_rn	exon	93954959	93955123	0.0965970151474021	+	.	gene_id "ENSRNOG00000017297"; transcript_id "ENSRNOG00000017297_tx_3"; exon_id "9_93954959_93955123_+"; exonnum "4"; txlen "2367";
9	ensembl	exon	93957069	93957187	0	+	.	gene_id "ENSRNOG00000017297"; gene_version "9"; transcript_id "ENSRNOT00000066440"; transcript_version "4"; exon_number "5"; gene_name "Cab39"; gene_source "ensembl"; gene_biotype "protein_coding"; transcript_name "Cab39-201"; transcript_source "ensembl"; transcript_biotype "protein_coding"; exon_id "ENSRNOE00000559444"; exon_version "1";
9	ensembl	CDS	93957069	93957187	0	+	0	gene_id "ENSRNOG00000017297"; gene_version "9"; transcript_id "ENSRNOT00000066440"; transcript_version "4"; exon_number "5"; gene_name "Cab39"; gene_source "ensembl"; gene_biotype "protein_coding"; transcript_name "Cab39-201"; transcript_source "ensembl"; transcript_biotype "protein_coding"; protein_id "ENSRNOP00000060020"; protein_version "2";
9	ensembl	exon	93957069	93957187	0	+	.	gene_id "ENSRNOG00000017297"; gene_version "9"; transcript_id "ENSRNOT00000085332"; transcript_version "3"; exon_number "3"; gene_name "Cab39"; gene_source "ensembl"; gene_biotype "protein_coding"; transcript_name "Cab39-202"; transcript_source "ensembl"; transcript_biotype "protein_coding"; exon_id "ENSRNOE00000559444"; exon_version "1"; tag "Ensembl_canonical";
9	ensembl	CDS	93957069	93957187	0	+	0	gene_id "ENSRNOG00000017297"; gene_version "9"; transcript_id "ENSRNOT00000085332"; transcript_version "3"; exon_number "3"; gene_name "Cab39"; gene_source "ensembl"; gene_biotype "protein_coding"; transcript_name "Cab39-202"; transcript_source "ensembl"; transcript_biotype "protein_coding"; protein_id "ENSRNOP00000071044"; protein_version "2"; tag "Ensembl_canonical";
9	ENSEMBL114_rn	exon	93957069	93957187	0.500566055557364	+	.	gene_id "ENSRNOG00000017297"; transcript_id "ENSRNOG00000017297_tx_2"; exon_id "9_93957069_93957187_+"; exonnum "5"; txlen "2353";
9	ENSEMBL114_rn	exon	93957069	93957187	0.0965970151474021	+	.	gene_id "ENSRNOG00000017297"; transcript_id "ENSRNOG00000017297_tx_3"; exon_id "9_93957069_93957187_+"; exonnum "5"; txlen "2367";
9	ensembl	exon	93962630	93962798	0	+	.	gene_id "ENSRNOG00000017297"; gene_version "9"; transcript_id "ENSRNOT00000066440"; transcript_version "4"; exon_number "6"; gene_name "Cab39"; gene_source "ensembl"; gene_biotype "protein_coding"; transcript_name "Cab39-201"; transcript_source "ensembl"; transcript_biotype "protein_coding"; exon_id "ENSRNOE00000701332"; exon_version "1";
9	ensembl	CDS	93962630	93962798	0	+	1	gene_id "ENSRNOG00000017297"; gene_version "9"; transcript_id "ENSRNOT00000066440"; transcript_version "4"; exon_number "6"; gene_name "Cab39"; gene_source "ensembl"; gene_biotype "protein_coding"; transcript_name "Cab39-201"; transcript_source "ensembl"; transcript_biotype "protein_coding"; protein_id "ENSRNOP00000060020"; protein_version "2";
9	ensembl	exon	93962630	93962798	0	+	.	gene_id "ENSRNOG00000017297"; gene_version "9"; transcript_id "ENSRNOT00000085332"; transcript_version "3"; exon_number "4"; gene_name "Cab39"; gene_source "ensembl"; gene_biotype "protein_coding"; transcript_name "Cab39-202"; transcript_source "ensembl"; transcript_biotype "protein_coding"; exon_id "ENSRNOE00000701332"; exon_version "1"; tag "Ensembl_canonical";
9	ensembl	CDS	93962630	93962798	0	+	1	gene_id "ENSRNOG00000017297"; gene_version "9"; transcript_id "ENSRNOT00000085332"; transcript_version "3"; exon_number "4"; gene_name "Cab39"; gene_source "ensembl"; gene_biotype "protein_coding"; transcript_name "Cab39-202"; transcript_source "ensembl"; transcript_biotype "protein_coding"; protein_id "ENSRNOP00000071044"; protein_version "2"; tag "Ensembl_canonical";
9	ENSEMBL114_rn	exon	93962630	93962798	0.500566055557364	+	.	gene_id "ENSRNOG00000017297"; transcript_id "ENSRNOG00000017297_tx_2"; exon_id "9_93962630_93962798_+"; exonnum "6"; txlen "2353";
9	ENSEMBL114_rn	exon	93962630	93962798	0.0965970151474021	+	.	gene_id "ENSRNOG00000017297"; transcript_id "ENSRNOG00000017297_tx_3"; exon_id "9_93962630_93962798_+"; exonnum "6"; txlen "2367";
9	ensembl	start_codon	93962667	93962669	0	+	0	gene_id "ENSRNOG00000017297"; gene_version "9"; transcript_id "ENSRNOT00000102022"; transcript_version "2"; exon_number "1"; gene_name "Cab39"; gene_source "ensembl"; gene_biotype "protein_coding"; transcript_name "Cab39-203"; transcript_source "ensembl"; transcript_biotype "protein_coding";
9	ensembl	exon	93962667	93962858	0	+	.	gene_id "ENSRNOG00000017297"; gene_version "9"; transcript_id "ENSRNOT00000102022"; transcript_version "2"; exon_number "1"; gene_name "Cab39"; gene_source "ensembl"; gene_biotype "protein_coding"; transcript_name "Cab39-203"; transcript_source "ensembl"; transcript_biotype "protein_coding"; exon_id "ENSRNOE00000585890"; exon_version "1";
9	ensembl	CDS	93962667	93962858	0	+	0	gene_id "ENSRNOG00000017297"; gene_version "9"; transcript_id "ENSRNOT00000102022"; transcript_version "2"; exon_number "1"; gene_name "Cab39"; gene_source "ensembl"; gene_biotype "protein_coding"; transcript_name "Cab39-203"; transcript_source "ensembl"; transcript_biotype "protein_coding"; protein_id "ENSRNOP00000076542"; protein_version "1";
9	ensembl	transcript	93962667	93972542	0	+	.	gene_id "ENSRNOG00000017297"; gene_version "9"; transcript_id "ENSRNOT00000102022"; transcript_version "2"; gene_name "Cab39"; gene_source "ensembl"; gene_biotype "protein_coding"; transcript_name "Cab39-203"; transcript_source "ensembl"; transcript_biotype "protein_coding";
9	ensembl	exon	93965398	93965457	0	+	.	gene_id "ENSRNOG00000017297"; gene_version "9"; transcript_id "ENSRNOT00000066440"; transcript_version "4"; exon_number "7"; gene_name "Cab39"; gene_source "ensembl"; gene_biotype "protein_coding"; transcript_name "Cab39-201"; transcript_source "ensembl"; transcript_biotype "protein_coding"; exon_id "ENSRNOE00000166140"; exon_version "1";
9	ensembl	CDS	93965398	93965457	0	+	0	gene_id "ENSRNOG00000017297"; gene_version "9"; transcript_id "ENSRNOT00000066440"; transcript_version "4"; exon_number "7"; gene_name "Cab39"; gene_source "ensembl"; gene_biotype "protein_coding"; transcript_name "Cab39-201"; transcript_source "ensembl"; transcript_biotype "protein_coding"; protein_id "ENSRNOP00000060020"; protein_version "2";
9	ensembl	exon	93965398	93965457	0	+	.	gene_id "ENSRNOG00000017297"; gene_version "9"; transcript_id "ENSRNOT00000085332"; transcript_version "3"; exon_number "5"; gene_name "Cab39"; gene_source "ensembl"; gene_biotype "protein_coding"; transcript_name "Cab39-202"; transcript_source "ensembl"; transcript_biotype "protein_coding"; exon_id "ENSRNOE00000166140"; exon_version "1"; tag "Ensembl_canonical";
9	ensembl	CDS	93965398	93965457	0	+	0	gene_id "ENSRNOG00000017297"; gene_version "9"; transcript_id "ENSRNOT00000085332"; transcript_version "3"; exon_number "5"; gene_name "Cab39"; gene_source "ensembl"; gene_biotype "protein_coding"; transcript_name "Cab39-202"; transcript_source "ensembl"; transcript_biotype "protein_coding"; protein_id "ENSRNOP00000071044"; protein_version "2"; tag "Ensembl_canonical";
9	ENSEMBL114_rn	exon	93965398	93965457	0.500566055557364	+	.	gene_id "ENSRNOG00000017297"; transcript_id "ENSRNOG00000017297_tx_2"; exon_id "9_93965398_93965457_+"; exonnum "7"; txlen "2353";
9	ENSEMBL114_rn	exon	93965398	93965457	0.0965970151474021	+	.	gene_id "ENSRNOG00000017297"; transcript_id "ENSRNOG00000017297_tx_3"; exon_id "9_93965398_93965457_+"; exonnum "7"; txlen "2367";
9	ensembl	exon	93968257	93968322	0	+	.	gene_id "ENSRNOG00000017297"; gene_version "9"; transcript_id "ENSRNOT00000102022"; transcript_version "2"; exon_number "2"; gene_name "Cab39"; gene_source "ensembl"; gene_biotype "protein_coding"; transcript_name "Cab39-203"; transcript_source "ensembl"; transcript_biotype "protein_coding"; exon_id "ENSRNOE00000166236"; exon_version "1";
9	ensembl	CDS	93968257	93968322	0	+	0	gene_id "ENSRNOG00000017297"; gene_version "9"; transcript_id "ENSRNOT00000102022"; transcript_version "2"; exon_number "2"; gene_name "Cab39"; gene_source "ensembl"; gene_biotype "protein_coding"; transcript_name "Cab39-203"; transcript_source "ensembl"; transcript_biotype "protein_coding"; protein_id "ENSRNOP00000076542"; protein_version "1";
9	ensembl	exon	93968257	93968322	0	+	.	gene_id "ENSRNOG00000017297"; gene_version "9"; transcript_id "ENSRNOT00000066440"; transcript_version "4"; exon_number "8"; gene_name "Cab39"; gene_source "ensembl"; gene_biotype "protein_coding"; transcript_name "Cab39-201"; transcript_source "ensembl"; transcript_biotype "protein_coding"; exon_id "ENSRNOE00000166236"; exon_version "1";
9	ensembl	CDS	93968257	93968322	0	+	0	gene_id "ENSRNOG00000017297"; gene_version "9"; transcript_id "ENSRNOT00000066440"; transcript_version "4"; exon_number "8"; gene_name "Cab39"; gene_source "ensembl"; gene_biotype "protein_coding"; transcript_name "Cab39-201"; transcript_source "ensembl"; transcript_biotype "protein_coding"; protein_id "ENSRNOP00000060020"; protein_version "2";
9	ensembl	exon	93968257	93968322	0	+	.	gene_id "ENSRNOG00000017297"; gene_version "9"; transcript_id "ENSRNOT00000085332"; transcript_version "3"; exon_number "6"; gene_name "Cab39"; gene_source "ensembl"; gene_biotype "protein_coding"; transcript_name "Cab39-202"; transcript_source "ensembl"; transcript_biotype "protein_coding"; exon_id "ENSRNOE00000166236"; exon_version "1"; tag "Ensembl_canonical";
9	ensembl	CDS	93968257	93968322	0	+	0	gene_id "ENSRNOG00000017297"; gene_version "9"; transcript_id "ENSRNOT00000085332"; transcript_version "3"; exon_number "6"; gene_name "Cab39"; gene_source "ensembl"; gene_biotype "protein_coding"; transcript_name "Cab39-202"; transcript_source "ensembl"; transcript_biotype "protein_coding"; protein_id "ENSRNOP00000071044"; protein_version "2"; tag "Ensembl_canonical";
9	ENSEMBL114_rn	exon	93968257	93968322	0.500566055557364	+	.	gene_id "ENSRNOG00000017297"; transcript_id "ENSRNOG00000017297_tx_2"; exon_id "9_93968257_93968322_+"; exonnum "8"; txlen "2353";
9	ENSEMBL114_rn	exon	93968257	93968322	0.0965970151474021	+	.	gene_id "ENSRNOG00000017297"; transcript_id "ENSRNOG00000017297_tx_3"; exon_id "9_93968257_93968322_+"; exonnum "8"; txlen "2367";
9	ensembl	exon	93969245	93969388	0	+	.	gene_id "ENSRNOG00000017297"; gene_version "9"; transcript_id "ENSRNOT00000102022"; transcript_version "2"; exon_number "3"; gene_name "Cab39"; gene_source "ensembl"; gene_biotype "protein_coding"; transcript_name "Cab39-203"; transcript_source "ensembl"; transcript_biotype "protein_coding"; exon_id "ENSRNOE00000166329"; exon_version "1";
9	ensembl	CDS	93969245	93969388	0	+	0	gene_id "ENSRNOG00000017297"; gene_version "9"; transcript_id "ENSRNOT00000102022"; transcript_version "2"; exon_number "3"; gene_name "Cab39"; gene_source "ensembl"; gene_biotype "protein_coding"; transcript_name "Cab39-203"; transcript_source "ensembl"; transcript_biotype "protein_coding"; protein_id "ENSRNOP00000076542"; protein_version "1";
9	ensembl	exon	93969245	93969388	0	+	.	gene_id "ENSRNOG00000017297"; gene_version "9"; transcript_id "ENSRNOT00000066440"; transcript_version "4"; exon_number "9"; gene_name "Cab39"; gene_source "ensembl"; gene_biotype "protein_coding"; transcript_name "Cab39-201"; transcript_source "ensembl"; transcript_biotype "protein_coding"; exon_id "ENSRNOE00000166329"; exon_version "1";
9	ensembl	CDS	93969245	93969388	0	+	0	gene_id "ENSRNOG00000017297"; gene_version "9"; transcript_id "ENSRNOT00000066440"; transcript_version "4"; exon_number "9"; gene_name "Cab39"; gene_source "ensembl"; gene_biotype "protein_coding"; transcript_name "Cab39-201"; transcript_source "ensembl"; transcript_biotype "protein_coding"; protein_id "ENSRNOP00000060020"; protein_version "2";
9	ensembl	exon	93969245	93969388	0	+	.	gene_id "ENSRNOG00000017297"; gene_version "9"; transcript_id "ENSRNOT00000085332"; transcript_version "3"; exon_number "7"; gene_name "Cab39"; gene_source "ensembl"; gene_biotype "protein_coding"; transcript_name "Cab39-202"; transcript_source "ensembl"; transcript_biotype "protein_coding"; exon_id "ENSRNOE00000166329"; exon_version "1"; tag "Ensembl_canonical";
9	ensembl	CDS	93969245	93969388	0	+	0	gene_id "ENSRNOG00000017297"; gene_version "9"; transcript_id "ENSRNOT00000085332"; transcript_version "3"; exon_number "7"; gene_name "Cab39"; gene_source "ensembl"; gene_biotype "protein_coding"; transcript_name "Cab39-202"; transcript_source "ensembl"; transcript_biotype "protein_coding"; protein_id "ENSRNOP00000071044"; protein_version "2"; tag "Ensembl_canonical";
9	ENSEMBL114_rn	exon	93969245	93969388	0.500566055557364	+	.	gene_id "ENSRNOG00000017297"; transcript_id "ENSRNOG00000017297_tx_2"; exon_id "9_93969245_93969388_+"; exonnum "9"; txlen "2353";
9	ENSEMBL114_rn	exon	93969245	93969388	0.0965970151474021	+	.	gene_id "ENSRNOG00000017297"; transcript_id "ENSRNOG00000017297_tx_3"; exon_id "9_93969245_93969388_+"; exonnum "9"; txlen "2367";
9	ensembl	CDS	93969991	93970176	0	+	0	gene_id "ENSRNOG00000017297"; gene_version "9"; transcript_id "ENSRNOT00000102022"; transcript_version "2"; exon_number "4"; gene_name "Cab39"; gene_source "ensembl"; gene_biotype "protein_coding"; transcript_name "Cab39-203"; transcript_source "ensembl"; transcript_biotype "protein_coding"; protein_id "ENSRNOP00000076542"; protein_version "1";
9	ensembl	CDS	93969991	93970176	0	+	0	gene_id "ENSRNOG00000017297"; gene_version "9"; transcript_id "ENSRNOT00000066440"; transcript_version "4"; exon_number "10"; gene_name "Cab39"; gene_source "ensembl"; gene_biotype "protein_coding"; transcript_name "Cab39-201"; transcript_source "ensembl"; transcript_biotype "protein_coding"; protein_id "ENSRNOP00000060020"; protein_version "2";
9	ensembl	CDS	93969991	93970176	0	+	0	gene_id "ENSRNOG00000017297"; gene_version "9"; transcript_id "ENSRNOT00000085332"; transcript_version "3"; exon_number "8"; gene_name "Cab39"; gene_source "ensembl"; gene_biotype "protein_coding"; transcript_name "Cab39-202"; transcript_source "ensembl"; transcript_biotype "protein_coding"; protein_id "ENSRNOP00000071044"; protein_version "2"; tag "Ensembl_canonical";
9	ensembl	exon	93969991	93971025	0	+	.	gene_id "ENSRNOG00000017297"; gene_version "9"; transcript_id "ENSRNOT00000066440"; transcript_version "4"; exon_number "10"; gene_name "Cab39"; gene_source "ensembl"; gene_biotype "protein_coding"; transcript_name "Cab39-201"; transcript_source "ensembl"; transcript_biotype "protein_coding"; exon_id "ENSRNOE00000766242"; exon_version "1";
9	ENSEMBL114_rn	exon	93969991	93971025	0.500566055557364	+	.	gene_id "ENSRNOG00000017297"; transcript_id "ENSRNOG00000017297_tx_2"; exon_id "9_93969991_93971025_+"; exonnum "10"; txlen "2353";
9	ENSEMBL114_rn	exon	93969991	93971025	0.0965970151474021	+	.	gene_id "ENSRNOG00000017297"; transcript_id "ENSRNOG00000017297_tx_3"; exon_id "9_93969991_93971025_+"; exonnum "10"; txlen "2367";
9	ensembl	exon	93969991	93972542	0	+	.	gene_id "ENSRNOG00000017297"; gene_version "9"; transcript_id "ENSRNOT00000102022"; transcript_version "2"; exon_number "4"; gene_name "Cab39"; gene_source "ensembl"; gene_biotype "protein_coding"; transcript_name "Cab39-203"; transcript_source "ensembl"; transcript_biotype "protein_coding"; exon_id "ENSRNOE00000166441"; exon_version "6";
9	ensembl	exon	93969991	93972542	0	+	.	gene_id "ENSRNOG00000017297"; gene_version "9"; transcript_id "ENSRNOT00000085332"; transcript_version "3"; exon_number "8"; gene_name "Cab39"; gene_source "ensembl"; gene_biotype "protein_coding"; transcript_name "Cab39-202"; transcript_source "ensembl"; transcript_biotype "protein_coding"; exon_id "ENSRNOE00000166441"; exon_version "6"; tag "Ensembl_canonical";
9	ensembl	stop_codon	93970177	93970179	0	+	0	gene_id "ENSRNOG00000017297"; gene_version "9"; transcript_id "ENSRNOT00000102022"; transcript_version "2"; exon_number "4"; gene_name "Cab39"; gene_source "ensembl"; gene_biotype "protein_coding"; transcript_name "Cab39-203"; transcript_source "ensembl"; transcript_biotype "protein_coding";
9	ensembl	stop_codon	93970177	93970179	0	+	0	gene_id "ENSRNOG00000017297"; gene_version "9"; transcript_id "ENSRNOT00000066440"; transcript_version "4"; exon_number "10"; gene_name "Cab39"; gene_source "ensembl"; gene_biotype "protein_coding"; transcript_name "Cab39-201"; transcript_source "ensembl"; transcript_biotype "protein_coding";
9	ensembl	stop_codon	93970177	93970179	0	+	0	gene_id "ENSRNOG00000017297"; gene_version "9"; transcript_id "ENSRNOT00000085332"; transcript_version "3"; exon_number "8"; gene_name "Cab39"; gene_source "ensembl"; gene_biotype "protein_coding"; transcript_name "Cab39-202"; transcript_source "ensembl"; transcript_biotype "protein_coding"; tag "Ensembl_canonical";
9	ensembl	three_prime_utr	93970180	93971025	0	+	.	gene_id "ENSRNOG00000017297"; gene_version "9"; transcript_id "ENSRNOT00000066440"; transcript_version "4"; gene_name "Cab39"; gene_source "ensembl"; gene_biotype "protein_coding"; transcript_name "Cab39-201"; transcript_source "ensembl"; transcript_biotype "protein_coding";
9	ensembl	three_prime_utr	93970180	93972542	0	+	.	gene_id "ENSRNOG00000017297"; gene_version "9"; transcript_id "ENSRNOT00000102022"; transcript_version "2"; gene_name "Cab39"; gene_source "ensembl"; gene_biotype "protein_coding"; transcript_name "Cab39-203"; transcript_source "ensembl"; transcript_biotype "protein_coding";
9	ensembl	three_prime_utr	93970180	93972542	0	+	.	gene_id "ENSRNOG00000017297"; gene_version "9"; transcript_id "ENSRNOT00000085332"; transcript_version "3"; gene_name "Cab39"; gene_source "ensembl"; gene_biotype "protein_coding"; transcript_name "Cab39-202"; transcript_source "ensembl"; transcript_biotype "protein_coding"; tag "Ensembl_canonical";
9	ensembl	gene	93986944	93988100	0	+	.	gene_id "ENSRNOG00000087549"; gene_version "1"; gene_source "ensembl"; gene_biotype "lncRNA";
9	ensembl	transcript	93986944	93988100	0	+	.	gene_id "ENSRNOG00000087549"; gene_version "1"; transcript_id "ENSRNOT00000143245"; transcript_version "1"; gene_source "ensembl"; gene_biotype "lncRNA"; transcript_source "ensembl"; transcript_biotype "lncRNA"; tag "Ensembl_canonical";
9	ensembl	exon	93986944	93988100	0	+	.	gene_id "ENSRNOG00000087549"; gene_version "1"; transcript_id "ENSRNOT00000143245"; transcript_version "1"; exon_number "1"; gene_source "ensembl"; gene_biotype "lncRNA"; transcript_source "ensembl"; transcript_biotype "lncRNA"; exon_id "ENSRNOE00000692253"; exon_version "1"; tag "Ensembl_canonical";
9	sraer114_es	exon	93990463	93991099	0.0290699804255081	+	.	gene_id "sraer114_gene_18390"; transcript_id "sraer114_gene_18390_tx_1"; exon_id "9_93990463_93991099_+"; exonnum "1"; txlen "1237";
9	sraer114_ss	exon	93991301	93991900	0.0290699804255081	+	.	gene_id "sraer114_gene_18390"; transcript_id "sraer114_gene_18390_tx_1"; exon_id "9_93991301_93991900_+"; exonnum "2"; txlen "1237";
9	ensembl	five_prime_utr	93993895	93993993	0	+	.	gene_id "ENSRNOG00000017359"; gene_version "7"; transcript_id "ENSRNOT00000023535"; transcript_version "7"; gene_name "Itm2c"; gene_source "ensembl"; gene_biotype "protein_coding"; transcript_name "Itm2c-201"; transcript_source "ensembl"; transcript_biotype "protein_coding";
9	ensembl	exon	93993895	93994119	0	+	.	gene_id "ENSRNOG00000017359"; gene_version "7"; transcript_id "ENSRNOT00000023535"; transcript_version "7"; exon_number "1"; gene_name "Itm2c"; gene_source "ensembl"; gene_biotype "protein_coding"; transcript_name "Itm2c-201"; transcript_source "ensembl"; transcript_biotype "protein_coding"; exon_id "ENSRNOE00000723287"; exon_version "1";
9	ensembl	gene	93993895	94007704	0	+	.	gene_id "ENSRNOG00000017359"; gene_version "7"; gene_name "Itm2c"; gene_source "ensembl"; gene_biotype "protein_coding";
9	ensembl	transcript	93993895	94007704	0	+	.	gene_id "ENSRNOG00000017359"; gene_version "7"; transcript_id "ENSRNOT00000023535"; transcript_version "7"; gene_name "Itm2c"; gene_source "ensembl"; gene_biotype "protein_coding"; transcript_name "Itm2c-201"; transcript_source "ensembl"; transcript_biotype "protein_coding";
9	ensembl	five_prime_utr	93993910	93993993	0	+	.	gene_id "ENSRNOG00000017359"; gene_version "7"; transcript_id "ENSRNOT00000161256"; transcript_version "1"; gene_name "Itm2c"; gene_source "ensembl"; gene_biotype "protein_coding"; transcript_name "Itm2c-203"; transcript_source "ensembl"; transcript_biotype "protein_coding"; tag "Ensembl_canonical";
9	ensembl	five_prime_utr	93993910	93993993	0	+	.	gene_id "ENSRNOG00000017359"; gene_version "7"; transcript_id "ENSRNOT00000103926"; transcript_version "2"; gene_name "Itm2c"; gene_source "ensembl"; gene_biotype "protein_coding"; transcript_name "Itm2c-202"; transcript_source "ensembl"; transcript_biotype "protein_coding";
9	ensembl	exon	93993910	93994119	0	+	.	gene_id "ENSRNOG00000017359"; gene_version "7"; transcript_id "ENSRNOT00000161256"; transcript_version "1"; exon_number "1"; gene_name "Itm2c"; gene_source "ensembl"; gene_biotype "protein_coding"; transcript_name "Itm2c-203"; transcript_source "ensembl"; transcript_biotype "protein_coding"; exon_id "ENSRNOE00000166553"; exon_version "6"; tag "Ensembl_canonical";
9	ensembl	exon	93993910	93994119	0	+	.	gene_id "ENSRNOG00000017359"; gene_version "7"; transcript_id "ENSRNOT00000103926"; transcript_version "2"; exon_number "1"; gene_name "Itm2c"; gene_source "ensembl"; gene_biotype "protein_coding"; transcript_name "Itm2c-202"; transcript_source "ensembl"; transcript_biotype "protein_coding"; exon_id "ENSRNOE00000166553"; exon_version "6";
9	ensembl	transcript	93993910	94007704	0	+	.	gene_id "ENSRNOG00000017359"; gene_version "7"; transcript_id "ENSRNOT00000161256"; transcript_version "1"; gene_name "Itm2c"; gene_source "ensembl"; gene_biotype "protein_coding"; transcript_name "Itm2c-203"; transcript_source "ensembl"; transcript_biotype "protein_coding"; tag "Ensembl_canonical";
9	ensembl	transcript	93993910	94007704	0	+	.	gene_id "ENSRNOG00000017359"; gene_version "7"; transcript_id "ENSRNOT00000103926"; transcript_version "2"; gene_name "Itm2c"; gene_source "ensembl"; gene_biotype "protein_coding"; transcript_name "Itm2c-202"; transcript_source "ensembl"; transcript_biotype "protein_coding";
9	ensembl	start_codon	93993994	93993996	0	+	0	gene_id "ENSRNOG00000017359"; gene_version "7"; transcript_id "ENSRNOT00000161256"; transcript_version "1"; exon_number "1"; gene_name "Itm2c"; gene_source "ensembl"; gene_biotype "protein_coding"; transcript_name "Itm2c-203"; transcript_source "ensembl"; transcript_biotype "protein_coding"; tag "Ensembl_canonical";
9	ensembl	start_codon	93993994	93993996	0	+	0	gene_id "ENSRNOG00000017359"; gene_version "7"; transcript_id "ENSRNOT00000103926"; transcript_version "2"; exon_number "1"; gene_name "Itm2c"; gene_source "ensembl"; gene_biotype "protein_coding"; transcript_name "Itm2c-202"; transcript_source "ensembl"; transcript_biotype "protein_coding";
9	ensembl	start_codon	93993994	93993996	0	+	0	gene_id "ENSRNOG00000017359"; gene_version "7"; transcript_id "ENSRNOT00000023535"; transcript_version "7"; exon_number "1"; gene_name "Itm2c"; gene_source "ensembl"; gene_biotype "protein_coding"; transcript_name "Itm2c-201"; transcript_source "ensembl"; transcript_biotype "protein_coding";
9	ensembl	CDS	93993994	93994119	0	+	0	gene_id "ENSRNOG00000017359"; gene_version "7"; transcript_id "ENSRNOT00000161256"; transcript_version "1"; exon_number "1"; gene_name "Itm2c"; gene_source "ensembl"; gene_biotype "protein_coding"; transcript_name "Itm2c-203"; transcript_source "ensembl"; transcript_biotype "protein_coding"; protein_id "ENSRNOP00000108705"; protein_version "1"; tag "Ensembl_canonical";
9	ensembl	CDS	93993994	93994119	0	+	0	gene_id "ENSRNOG00000017359"; gene_version "7"; transcript_id "ENSRNOT00000103926"; transcript_version "2"; exon_number "1"; gene_name "Itm2c"; gene_source "ensembl"; gene_biotype "protein_coding"; transcript_name "Itm2c-202"; transcript_source "ensembl"; transcript_biotype "protein_coding"; protein_id "ENSRNOP00000089071"; protein_version "1";
9	ensembl	CDS	93993994	93994119	0	+	0	gene_id "ENSRNOG00000017359"; gene_version "7"; transcript_id "ENSRNOT00000023535"; transcript_version "7"; exon_number "1"; gene_name "Itm2c"; gene_source "ensembl"; gene_biotype "protein_coding"; transcript_name "Itm2c-201"; transcript_source "ensembl"; transcript_biotype "protein_coding"; protein_id "ENSRNOP00000023535"; protein_version "5";
9	ensembl	exon	94002421	94002561	0	+	.	gene_id "ENSRNOG00000017359"; gene_version "7"; transcript_id "ENSRNOT00000161256"; transcript_version "1"; exon_number "2"; gene_name "Itm2c"; gene_source "ensembl"; gene_biotype "protein_coding"; transcript_name "Itm2c-203"; transcript_source "ensembl"; transcript_biotype "protein_coding"; exon_id "ENSRNOE00000166760"; exon_version "1"; tag "Ensembl_canonical";
9	ensembl	CDS	94002421	94002561	0	+	0	gene_id "ENSRNOG00000017359"; gene_version "7"; transcript_id "ENSRNOT00000161256"; transcript_version "1"; exon_number "2"; gene_name "Itm2c"; gene_source "ensembl"; gene_biotype "protein_coding"; transcript_name "Itm2c-203"; transcript_source "ensembl"; transcript_biotype "protein_coding"; protein_id "ENSRNOP00000108705"; protein_version "1"; tag "Ensembl_canonical";
9	ensembl	exon	94002421	94002561	0	+	.	gene_id "ENSRNOG00000017359"; gene_version "7"; transcript_id "ENSRNOT00000103926"; transcript_version "2"; exon_number "2"; gene_name "Itm2c"; gene_source "ensembl"; gene_biotype "protein_coding"; transcript_name "Itm2c-202"; transcript_source "ensembl"; transcript_biotype "protein_coding"; exon_id "ENSRNOE00000166760"; exon_version "1";
9	ensembl	CDS	94002421	94002561	0	+	0	gene_id "ENSRNOG00000017359"; gene_version "7"; transcript_id "ENSRNOT00000103926"; transcript_version "2"; exon_number "2"; gene_name "Itm2c"; gene_source "ensembl"; gene_biotype "protein_coding"; transcript_name "Itm2c-202"; transcript_source "ensembl"; transcript_biotype "protein_coding"; protein_id "ENSRNOP00000089071"; protein_version "1";
9	ensembl	exon	94002421	94002561	0	+	.	gene_id "ENSRNOG00000017359"; gene_version "7"; transcript_id "ENSRNOT00000023535"; transcript_version "7"; exon_number "2"; gene_name "Itm2c"; gene_source "ensembl"; gene_biotype "protein_coding"; transcript_name "Itm2c-201"; transcript_source "ensembl"; transcript_biotype "protein_coding"; exon_id "ENSRNOE00000166760"; exon_version "1";
9	ensembl	CDS	94002421	94002561	0	+	0	gene_id "ENSRNOG00000017359"; gene_version "7"; transcript_id "ENSRNOT00000023535"; transcript_version "7"; exon_number "2"; gene_name "Itm2c"; gene_source "ensembl"; gene_biotype "protein_coding"; transcript_name "Itm2c-201"; transcript_source "ensembl"; transcript_biotype "protein_coding"; protein_id "ENSRNOP00000023535"; protein_version "5";
9	ensembl	exon	94004549	94004737	0	+	.	gene_id "ENSRNOG00000017359"; gene_version "7"; transcript_id "ENSRNOT00000161256"; transcript_version "1"; exon_number "3"; gene_name "Itm2c"; gene_source "ensembl"; gene_biotype "protein_coding"; transcript_name "Itm2c-203"; transcript_source "ensembl"; transcript_biotype "protein_coding"; exon_id "ENSRNOE00000166907"; exon_version "1"; tag "Ensembl_canonical";
9	ensembl	CDS	94004549	94004737	0	+	0	gene_id "ENSRNOG00000017359"; gene_version "7"; transcript_id "ENSRNOT00000161256"; transcript_version "1"; exon_number "3"; gene_name "Itm2c"; gene_source "ensembl"; gene_biotype "protein_coding"; transcript_name "Itm2c-203"; transcript_source "ensembl"; transcript_biotype "protein_coding"; protein_id "ENSRNOP00000108705"; protein_version "1"; tag "Ensembl_canonical";
9	ensembl	exon	94004549	94004737	0	+	.	gene_id "ENSRNOG00000017359"; gene_version "7"; transcript_id "ENSRNOT00000103926"; transcript_version "2"; exon_number "3"; gene_name "Itm2c"; gene_source "ensembl"; gene_biotype "protein_coding"; transcript_name "Itm2c-202"; transcript_source "ensembl"; transcript_biotype "protein_coding"; exon_id "ENSRNOE00000166907"; exon_version "1";
9	ensembl	CDS	94004549	94004737	0	+	0	gene_id "ENSRNOG00000017359"; gene_version "7"; transcript_id "ENSRNOT00000103926"; transcript_version "2"; exon_number "3"; gene_name "Itm2c"; gene_source "ensembl"; gene_biotype "protein_coding"; transcript_name "Itm2c-202"; transcript_source "ensembl"; transcript_biotype "protein_coding"; protein_id "ENSRNOP00000089071"; protein_version "1";
9	ensembl	exon	94004609	94004737	0	+	.	gene_id "ENSRNOG00000017359"; gene_version "7"; transcript_id "ENSRNOT00000023535"; transcript_version "7"; exon_number "3"; gene_name "Itm2c"; gene_source "ensembl"; gene_biotype "protein_coding"; transcript_name "Itm2c-201"; transcript_source "ensembl"; transcript_biotype "protein_coding"; exon_id "ENSRNOE00000779900"; exon_version "1";
9	ensembl	CDS	94004609	94004737	0	+	0	gene_id "ENSRNOG00000017359"; gene_version "7"; transcript_id "ENSRNOT00000023535"; transcript_version "7"; exon_number "3"; gene_name "Itm2c"; gene_source "ensembl"; gene_biotype "protein_coding"; transcript_name "Itm2c-201"; transcript_source "ensembl"; transcript_biotype "protein_coding"; protein_id "ENSRNOP00000023535"; protein_version "5";
9	ensembl	exon	94005543	94005653	0	+	.	gene_id "ENSRNOG00000017359"; gene_version "7"; transcript_id "ENSRNOT00000161256"; transcript_version "1"; exon_number "4"; gene_name "Itm2c"; gene_source "ensembl"; gene_biotype "protein_coding"; transcript_name "Itm2c-203"; transcript_source "ensembl"; transcript_biotype "protein_coding"; exon_id "ENSRNOE00000167067"; exon_version "1"; tag "Ensembl_canonical";
9	ensembl	CDS	94005543	94005653	0	+	0	gene_id "ENSRNOG00000017359"; gene_version "7"; transcript_id "ENSRNOT00000161256"; transcript_version "1"; exon_number "4"; gene_name "Itm2c"; gene_source "ensembl"; gene_biotype "protein_coding"; transcript_name "Itm2c-203"; transcript_source "ensembl"; transcript_biotype "protein_coding"; protein_id "ENSRNOP00000108705"; protein_version "1"; tag "Ensembl_canonical";
9	ensembl	exon	94005543	94005653	0	+	.	gene_id "ENSRNOG00000017359"; gene_version "7"; transcript_id "ENSRNOT00000023535"; transcript_version "7"; exon_number "4"; gene_name "Itm2c"; gene_source "ensembl"; gene_biotype "protein_coding"; transcript_name "Itm2c-201"; transcript_source "ensembl"; transcript_biotype "protein_coding"; exon_id "ENSRNOE00000167067"; exon_version "1";
9	ensembl	CDS	94005543	94005653	0	+	0	gene_id "ENSRNOG00000017359"; gene_version "7"; transcript_id "ENSRNOT00000023535"; transcript_version "7"; exon_number "4"; gene_name "Itm2c"; gene_source "ensembl"; gene_biotype "protein_coding"; transcript_name "Itm2c-201"; transcript_source "ensembl"; transcript_biotype "protein_coding"; protein_id "ENSRNOP00000023535"; protein_version "5";
9	ensembl	exon	94006047	94006197	0	+	.	gene_id "ENSRNOG00000017359"; gene_version "7"; transcript_id "ENSRNOT00000161256"; transcript_version "1"; exon_number "5"; gene_name "Itm2c"; gene_source "ensembl"; gene_biotype "protein_coding"; transcript_name "Itm2c-203"; transcript_source "ensembl"; transcript_biotype "protein_coding"; exon_id "ENSRNOE00000167200"; exon_version "1"; tag "Ensembl_canonical";
9	ensembl	CDS	94006047	94006197	0	+	0	gene_id "ENSRNOG00000017359"; gene_version "7"; transcript_id "ENSRNOT00000161256"; transcript_version "1"; exon_number "5"; gene_name "Itm2c"; gene_source "ensembl"; gene_biotype "protein_coding"; transcript_name "Itm2c-203"; transcript_source "ensembl"; transcript_biotype "protein_coding"; protein_id "ENSRNOP00000108705"; protein_version "1"; tag "Ensembl_canonical";
9	ensembl	exon	94006047	94006197	0	+	.	gene_id "ENSRNOG00000017359"; gene_version "7"; transcript_id "ENSRNOT00000103926"; transcript_version "2"; exon_number "4"; gene_name "Itm2c"; gene_source "ensembl"; gene_biotype "protein_coding"; transcript_name "Itm2c-202"; transcript_source "ensembl"; transcript_biotype "protein_coding"; exon_id "ENSRNOE00000167200"; exon_version "1";
9	ensembl	CDS	94006047	94006197	0	+	0	gene_id "ENSRNOG00000017359"; gene_version "7"; transcript_id "ENSRNOT00000103926"; transcript_version "2"; exon_number "4"; gene_name "Itm2c"; gene_source "ensembl"; gene_biotype "protein_coding"; transcript_name "Itm2c-202"; transcript_source "ensembl"; transcript_biotype "protein_coding"; protein_id "ENSRNOP00000089071"; protein_version "1";
9	ensembl	exon	94006047	94006197	0	+	.	gene_id "ENSRNOG00000017359"; gene_version "7"; transcript_id "ENSRNOT00000023535"; transcript_version "7"; exon_number "5"; gene_name "Itm2c"; gene_source "ensembl"; gene_biotype "protein_coding"; transcript_name "Itm2c-201"; transcript_source "ensembl"; transcript_biotype "protein_coding"; exon_id "ENSRNOE00000167200"; exon_version "1";
9	ensembl	CDS	94006047	94006197	0	+	0	gene_id "ENSRNOG00000017359"; gene_version "7"; transcript_id "ENSRNOT00000023535"; transcript_version "7"; exon_number "5"; gene_name "Itm2c"; gene_source "ensembl"; gene_biotype "protein_coding"; transcript_name "Itm2c-201"; transcript_source "ensembl"; transcript_biotype "protein_coding"; protein_id "ENSRNOP00000023535"; protein_version "5";
9	ensembl	CDS	94006580	94006668	0	+	2	gene_id "ENSRNOG00000017359"; gene_version "7"; transcript_id "ENSRNOT00000161256"; transcript_version "1"; exon_number "6"; gene_name "Itm2c"; gene_source "ensembl"; gene_biotype "protein_coding"; transcript_name "Itm2c-203"; transcript_source "ensembl"; transcript_biotype "protein_coding"; protein_id "ENSRNOP00000108705"; protein_version "1"; tag "Ensembl_canonical";
9	ensembl	CDS	94006580	94006668	0	+	2	gene_id "ENSRNOG00000017359"; gene_version "7"; transcript_id "ENSRNOT00000103926"; transcript_version "2"; exon_number "5"; gene_name "Itm2c"; gene_source "ensembl"; gene_biotype "protein_coding"; transcript_name "Itm2c-202"; transcript_source "ensembl"; transcript_biotype "protein_coding"; protein_id "ENSRNOP00000089071"; protein_version "1";
9	ensembl	CDS	94006580	94006668	0	+	2	gene_id "ENSRNOG00000017359"; gene_version "7"; transcript_id "ENSRNOT00000023535"; transcript_version "7"; exon_number "6"; gene_name "Itm2c"; gene_source "ensembl"; gene_biotype "protein_coding"; transcript_name "Itm2c-201"; transcript_source "ensembl"; transcript_biotype "protein_coding"; protein_id "ENSRNOP00000023535"; protein_version "5";
9	ensembl	exon	94006580	94007384	0	+	.	gene_id "ENSRNOG00000017359"; gene_version "7"; transcript_id "ENSRNOT00000161256"; transcript_version "1"; exon_number "6"; gene_name "Itm2c"; gene_source "ensembl"; gene_biotype "protein_coding"; transcript_name "Itm2c-203"; transcript_source "ensembl"; transcript_biotype "protein_coding"; exon_id "ENSRNOE00000698295"; exon_version "1"; tag "Ensembl_canonical";
9	ensembl	exon	94006580	94007384	0	+	.	gene_id "ENSRNOG00000017359"; gene_version "7"; transcript_id "ENSRNOT00000103926"; transcript_version "2"; exon_number "5"; gene_name "Itm2c"; gene_source "ensembl"; gene_biotype "protein_coding"; transcript_name "Itm2c-202"; transcript_source "ensembl"; transcript_biotype "protein_coding"; exon_id "ENSRNOE00000698295"; exon_version "1";
9	ensembl	exon	94006580	94007704	0	+	.	gene_id "ENSRNOG00000017359"; gene_version "7"; transcript_id "ENSRNOT00000023535"; transcript_version "7"; exon_number "6"; gene_name "Itm2c"; gene_source "ensembl"; gene_biotype "protein_coding"; transcript_name "Itm2c-201"; transcript_source "ensembl"; transcript_biotype "protein_coding"; exon_id "ENSRNOE00000253690"; exon_version "5";
9	ensembl	stop_codon	94006669	94006671	0	+	0	gene_id "ENSRNOG00000017359"; gene_version "7"; transcript_id "ENSRNOT00000161256"; transcript_version "1"; exon_number "6"; gene_name "Itm2c"; gene_source "ensembl"; gene_biotype "protein_coding"; transcript_name "Itm2c-203"; transcript_source "ensembl"; transcript_biotype "protein_coding"; tag "Ensembl_canonical";
9	ensembl	stop_codon	94006669	94006671	0	+	0	gene_id "ENSRNOG00000017359"; gene_version "7"; transcript_id "ENSRNOT00000103926"; transcript_version "2"; exon_number "5"; gene_name "Itm2c"; gene_source "ensembl"; gene_biotype "protein_coding"; transcript_name "Itm2c-202"; transcript_source "ensembl"; transcript_biotype "protein_coding";
9	ensembl	stop_codon	94006669	94006671	0	+	0	gene_id "ENSRNOG00000017359"; gene_version "7"; transcript_id "ENSRNOT00000023535"; transcript_version "7"; exon_number "6"; gene_name "Itm2c"; gene_source "ensembl"; gene_biotype "protein_coding"; transcript_name "Itm2c-201"; transcript_source "ensembl"; transcript_biotype "protein_coding";
9	ensembl	three_prime_utr	94006672	94007384	0	+	.	gene_id "ENSRNOG00000017359"; gene_version "7"; transcript_id "ENSRNOT00000161256"; transcript_version "1"; gene_name "Itm2c"; gene_source "ensembl"; gene_biotype "protein_coding"; transcript_name "Itm2c-203"; transcript_source "ensembl"; transcript_biotype "protein_coding"; tag "Ensembl_canonical";
9	ensembl	three_prime_utr	94006672	94007384	0	+	.	gene_id "ENSRNOG00000017359"; gene_version "7"; transcript_id "ENSRNOT00000103926"; transcript_version "2"; gene_name "Itm2c"; gene_source "ensembl"; gene_biotype "protein_coding"; transcript_name "Itm2c-202"; transcript_source "ensembl"; transcript_biotype "protein_coding";
9	ensembl	three_prime_utr	94006672	94007704	0	+	.	gene_id "ENSRNOG00000017359"; gene_version "7"; transcript_id "ENSRNOT00000023535"; transcript_version "7"; gene_name "Itm2c"; gene_source "ensembl"; gene_biotype "protein_coding"; transcript_name "Itm2c-201"; transcript_source "ensembl"; transcript_biotype "protein_coding";
9	ensembl	exon	94007438	94007704	0	+	.	gene_id "ENSRNOG00000017359"; gene_version "7"; transcript_id "ENSRNOT00000161256"; transcript_version "1"; exon_number "7"; gene_name "Itm2c"; gene_source "ensembl"; gene_biotype "protein_coding"; transcript_name "Itm2c-203"; transcript_source "ensembl"; transcript_biotype "protein_coding"; exon_id "ENSRNOE00000721778"; exon_version "1"; tag "Ensembl_canonical";
9	ensembl	three_prime_utr	94007438	94007704	0	+	.	gene_id "ENSRNOG00000017359"; gene_version "7"; transcript_id "ENSRNOT00000161256"; transcript_version "1"; gene_name "Itm2c"; gene_source "ensembl"; gene_biotype "protein_coding"; transcript_name "Itm2c-203"; transcript_source "ensembl"; transcript_biotype "protein_coding"; tag "Ensembl_canonical";
9	ensembl	exon	94007438	94007704	0	+	.	gene_id "ENSRNOG00000017359"; gene_version "7"; transcript_id "ENSRNOT00000103926"; transcript_version "2"; exon_number "6"; gene_name "Itm2c"; gene_source "ensembl"; gene_biotype "protein_coding"; transcript_name "Itm2c-202"; transcript_source "ensembl"; transcript_biotype "protein_coding"; exon_id "ENSRNOE00000721778"; exon_version "1";
9	ensembl	three_prime_utr	94007438	94007704	0	+	.	gene_id "ENSRNOG00000017359"; gene_version "7"; transcript_id "ENSRNOT00000103926"; transcript_version "2"; gene_name "Itm2c"; gene_source "ensembl"; gene_biotype "protein_coding"; transcript_name "Itm2c-202"; transcript_source "ensembl"; transcript_biotype "protein_coding";
9	ensembl	gene	94013497	94013662	0	+	.	gene_id "ENSRNOG00000053524"; gene_version "3"; gene_name "LOC120094894"; gene_source "ensembl"; gene_biotype "snRNA";
9	ensembl	transcript	94013497	94013662	0	+	.	gene_id "ENSRNOG00000053524"; gene_version "3"; transcript_id "ENSRNOT00000082553"; transcript_version "3"; gene_name "LOC120094894"; gene_source "ensembl"; gene_biotype "snRNA"; transcript_name "LOC120094894-201"; transcript_source "ensembl"; transcript_biotype "snRNA"; tag "Ensembl_canonical";
9	ensembl	exon	94013497	94013662	0	+	.	gene_id "ENSRNOG00000053524"; gene_version "3"; transcript_id "ENSRNOT00000082553"; transcript_version "3"; exon_number "1"; gene_name "LOC120094894"; gene_source "ensembl"; gene_biotype "snRNA"; transcript_name "LOC120094894-201"; transcript_source "ensembl"; transcript_biotype "snRNA"; exon_id "ENSRNOE00000571146"; exon_version "1"; tag "Ensembl_canonical";
9	ensembl	exon	94022419	94022993	0	+	.	gene_id "ENSRNOG00000088293"; gene_version "1"; transcript_id "ENSRNOT00000165059"; transcript_version "1"; exon_number "1"; gene_source "ensembl"; gene_biotype "lncRNA"; transcript_source "ensembl"; transcript_biotype "lncRNA"; exon_id "ENSRNOE00000682530"; exon_version "1"; tag "Ensembl_canonical";
9	ensembl	gene	94022419	94024567	0	+	.	gene_id "ENSRNOG00000088293"; gene_version "1"; gene_source "ensembl"; gene_biotype "lncRNA";
9	ensembl	transcript	94022419	94024567	0	+	.	gene_id "ENSRNOG00000088293"; gene_version "1"; transcript_id "ENSRNOT00000165059"; transcript_version "1"; gene_source "ensembl"; gene_biotype "lncRNA"; transcript_source "ensembl"; transcript_biotype "lncRNA"; tag "Ensembl_canonical";
9	ensembl	exon	94023217	94024567	0	+	.	gene_id "ENSRNOG00000088293"; gene_version "1"; transcript_id "ENSRNOT00000165059"; transcript_version "1"; exon_number "2"; gene_source "ensembl"; gene_biotype "lncRNA"; transcript_source "ensembl"; transcript_biotype "lncRNA"; exon_id "ENSRNOE00000790425"; exon_version "1"; tag "Ensembl_canonical";
9	ensembl	exon	94028478	94028638	0	+	.	gene_id "ENSRNOG00000080520"; gene_version "1"; transcript_id "ENSRNOT00000155517"; transcript_version "1"; exon_number "1"; gene_source "ensembl"; gene_biotype "lncRNA"; transcript_source "ensembl"; transcript_biotype "lncRNA"; exon_id "ENSRNOE00000809477"; exon_version "1"; tag "Ensembl_canonical";
9	ensembl	gene	94028478	94029838	0	+	.	gene_id "ENSRNOG00000080520"; gene_version "1"; gene_source "ensembl"; gene_biotype "lncRNA";
9	ensembl	transcript	94028478	94029838	0	+	.	gene_id "ENSRNOG00000080520"; gene_version "1"; transcript_id "ENSRNOT00000155517"; transcript_version "1"; gene_source "ensembl"; gene_biotype "lncRNA"; transcript_source "ensembl"; transcript_biotype "lncRNA"; tag "Ensembl_canonical";
9	ensembl	exon	94028945	94029838	0	+	.	gene_id "ENSRNOG00000080520"; gene_version "1"; transcript_id "ENSRNOT00000155517"; transcript_version "1"; exon_number "2"; gene_source "ensembl"; gene_biotype "lncRNA"; transcript_source "ensembl"; transcript_biotype "lncRNA"; exon_id "ENSRNOE00000695132"; exon_version "1"; tag "Ensembl_canonical";
9	sraer114_es	exon	94032974	94033119	0.0216276353653949	+	.	gene_id "ENSRNOG00000080520"; transcript_id "ENSRNOG00000080520_tx_3"; exon_id "9_94032974_94033119_+"; exonnum "1"; txlen "598";
9	sraer114_mid	exon	94033533	94033841	0.0216276353653949	+	.	gene_id "ENSRNOG00000080520"; transcript_id "ENSRNOG00000080520_tx_3"; exon_id "9_94033533_94033841_+"; exonnum "2"; txlen "598";
9	sraer114_ss	exon	94040023	94040165	0.0216276353653949	+	.	gene_id "ENSRNOG00000080520"; transcript_id "ENSRNOG00000080520_tx_3"; exon_id "9_94040023_94040165_+"; exonnum "3"; txlen "598";
9	sraer114_es	exon	94058168	94058281	0.0200021124016664	+	.	gene_id "sraer114_gene_12905"; transcript_id "sraer114_gene_12905_tx_3"; exon_id "9_94058168_94058281_+"; exonnum "1"; txlen "532";
9	sraer114_mid	exon	94060962	94061133	0.0200021124016664	+	.	gene_id "sraer114_gene_12905"; transcript_id "sraer114_gene_12905_tx_3"; exon_id "9_94060962_94061133_+"; exonnum "2"; txlen "532";
9	sraer114_mid	exon	94061759	94062004	0.0200021124016664	+	.	gene_id "sraer114_gene_12905"; transcript_id "sraer114_gene_12905_tx_3"; exon_id "9_94061759_94062004_+"; exonnum "3"; txlen "532";
9	ensembl	start_codon	94095234	94095236	0	+	0	gene_id "ENSRNOG00000022614"; gene_version "7"; transcript_id "ENSRNOT00000030314"; transcript_version "7"; exon_number "1"; gene_name "AABR07068253.1"; gene_source "ensembl"; gene_biotype "protein_coding"; transcript_name "AABR07068253.1-201"; transcript_source "ensembl"; transcript_biotype "protein_coding"; tag "Ensembl_canonical";
9	ensembl	CDS	94095234	94095635	0	+	0	gene_id "ENSRNOG00000022614"; gene_version "7"; transcript_id "ENSRNOT00000030314"; transcript_version "7"; exon_number "1"; gene_name "AABR07068253.1"; gene_source "ensembl"; gene_biotype "protein_coding"; transcript_name "AABR07068253.1-201"; transcript_source "ensembl"; transcript_biotype "protein_coding"; protein_id "ENSRNOP00000086722"; protein_version "1"; tag "Ensembl_canonical";
9	ensembl	gene	94095234	94095638	0	+	.	gene_id "ENSRNOG00000022614"; gene_version "7"; gene_name "AABR07068253.1"; gene_source "ensembl"; gene_biotype "protein_coding";
9	ensembl	transcript	94095234	94095638	0	+	.	gene_id "ENSRNOG00000022614"; gene_version "7"; transcript_id "ENSRNOT00000030314"; transcript_version "7"; gene_name "AABR07068253.1"; gene_source "ensembl"; gene_biotype "protein_coding"; transcript_name "AABR07068253.1-201"; transcript_source "ensembl"; transcript_biotype "protein_coding"; tag "Ensembl_canonical";
9	ensembl	exon	94095234	94095638	0	+	.	gene_id "ENSRNOG00000022614"; gene_version "7"; transcript_id "ENSRNOT00000030314"; transcript_version "7"; exon_number "1"; gene_name "AABR07068253.1"; gene_source "ensembl"; gene_biotype "protein_coding"; transcript_name "AABR07068253.1-201"; transcript_source "ensembl"; transcript_biotype "protein_coding"; exon_id "ENSRNOE00000321560"; exon_version "5"; tag "Ensembl_canonical";
9	sraer114_es	exon	94095298	94095630	0.124514559638045	+	.	gene_id "ENSRNOG00000091230"; transcript_id "ENSRNOG00000091230_tx_1"; exon_id "9_94095298_94095630_+"; exonnum "1"; txlen "924";
9	ensembl	stop_codon	94095636	94095638	0	+	0	gene_id "ENSRNOG00000022614"; gene_version "7"; transcript_id "ENSRNOT00000030314"; transcript_version "7"; exon_number "1"; gene_name "AABR07068253.1"; gene_source "ensembl"; gene_biotype "protein_coding"; transcript_name "AABR07068253.1-201"; transcript_source "ensembl"; transcript_biotype "protein_coding"; tag "Ensembl_canonical";
9	ensembl	exon	94095894	94097100	0	+	.	gene_id "ENSRNOG00000091230"; gene_version "1"; transcript_id "ENSRNOT00000150364"; transcript_version "1"; exon_number "1"; gene_source "ensembl"; gene_biotype "lncRNA"; transcript_source "ensembl"; transcript_biotype "lncRNA"; exon_id "ENSRNOE00000747604"; exon_version "1"; tag "Ensembl_canonical";
9	ensembl	gene	94095894	94099996	0	+	.	gene_id "ENSRNOG00000091230"; gene_version "1"; gene_source "ensembl"; gene_biotype "lncRNA";
9	ensembl	transcript	94095894	94099996	0	+	.	gene_id "ENSRNOG00000091230"; gene_version "1"; transcript_id "ENSRNOT00000150364"; transcript_version "1"; gene_source "ensembl"; gene_biotype "lncRNA"; transcript_source "ensembl"; transcript_biotype "lncRNA"; tag "Ensembl_canonical";
9	sraer114_mid	exon	94096954	94097100	0.124514559638045	+	.	gene_id "ENSRNOG00000091230"; transcript_id "ENSRNOG00000091230_tx_1"; exon_id "9_94096954_94097100_+"; exonnum "2"; txlen "924";
9	ensembl	exon	94099553	94099996	0	+	.	gene_id "ENSRNOG00000091230"; gene_version "1"; transcript_id "ENSRNOT00000150364"; transcript_version "1"; exon_number "2"; gene_source "ensembl"; gene_biotype "lncRNA"; transcript_source "ensembl"; transcript_biotype "lncRNA"; exon_id "ENSRNOE00000772503"; exon_version "1"; tag "Ensembl_canonical";
9	ENSEMBL114_rn	exon	94099553	94099996	0.124514559638045	+	.	gene_id "ENSRNOG00000091230"; transcript_id "ENSRNOG00000091230_tx_1"; exon_id "9_94099553_94099996_+"; exonnum "3"; txlen "924";
9	ensembl	exon	94107807	94108558	0	+	.	gene_id "ENSRNOG00000017540"; gene_version "7"; transcript_id "ENSRNOT00000023581"; transcript_version "6"; exon_number "1"; gene_name "Spata3"; gene_source "ensembl"; gene_biotype "protein_coding"; transcript_name "Spata3-201"; transcript_source "ensembl"; transcript_biotype "protein_coding"; exon_id "ENSRNOE00000623531"; exon_version "2";
9	ensembl	five_prime_utr	94107807	94108558	0	+	.	gene_id "ENSRNOG00000017540"; gene_version "7"; transcript_id "ENSRNOT00000023581"; transcript_version "6"; gene_name "Spata3"; gene_source "ensembl"; gene_biotype "protein_coding"; transcript_name "Spata3-201"; transcript_source "ensembl"; transcript_biotype "protein_coding";
9	ensembl	gene	94107807	94119172	0	+	.	gene_id "ENSRNOG00000017540"; gene_version "7"; gene_name "Spata3"; gene_source "ensembl"; gene_biotype "protein_coding";
9	ensembl	transcript	94107807	94119172	0	+	.	gene_id "ENSRNOG00000017540"; gene_version "7"; transcript_id "ENSRNOT00000023581"; transcript_version "6"; gene_name "Spata3"; gene_source "ensembl"; gene_biotype "protein_coding"; transcript_name "Spata3-201"; transcript_source "ensembl"; transcript_biotype "protein_coding";
9	ensembl	start_codon	94107832	94107834	0	+	0	gene_id "ENSRNOG00000017540"; gene_version "7"; transcript_id "ENSRNOT00000118132"; transcript_version "2"; exon_number "1"; gene_name "Spata3"; gene_source "ensembl"; gene_biotype "protein_coding"; transcript_name "Spata3-202"; transcript_source "ensembl"; transcript_biotype "protein_coding"; tag "Ensembl_canonical";
9	ensembl	exon	94107832	94108558	0	+	.	gene_id "ENSRNOG00000017540"; gene_version "7"; transcript_id "ENSRNOT00000118132"; transcript_version "2"; exon_number "1"; gene_name "Spata3"; gene_source "ensembl"; gene_biotype "protein_coding"; transcript_name "Spata3-202"; transcript_source "ensembl"; transcript_biotype "protein_coding"; exon_id "ENSRNOE00000607968"; exon_version "1"; tag "Ensembl_canonical";
9	ensembl	CDS	94107832	94108558	0	+	0	gene_id "ENSRNOG00000017540"; gene_version "7"; transcript_id "ENSRNOT00000118132"; transcript_version "2"; exon_number "1"; gene_name "Spata3"; gene_source "ensembl"; gene_biotype "protein_coding"; transcript_name "Spata3-202"; transcript_source "ensembl"; transcript_biotype "protein_coding"; protein_id "ENSRNOP00000091507"; protein_version "1"; tag "Ensembl_canonical";
9	ensembl	transcript	94107832	94119172	0	+	.	gene_id "ENSRNOG00000017540"; gene_version "7"; transcript_id "ENSRNOT00000118132"; transcript_version "2"; gene_name "Spata3"; gene_source "ensembl"; gene_biotype "protein_coding"; transcript_name "Spata3-202"; transcript_source "ensembl"; transcript_biotype "protein_coding"; tag "Ensembl_canonical";
9	ensembl	exon	94108360	94108558	0	+	.	gene_id "ENSRNOG00000017540"; gene_version "7"; transcript_id "ENSRNOT00000157480"; transcript_version "1"; exon_number "1"; gene_name "Spata3"; gene_source "ensembl"; gene_biotype "protein_coding"; transcript_name "Spata3-203"; transcript_source "ensembl"; transcript_biotype "protein_coding"; exon_id "ENSRNOE00000738672"; exon_version "1";
9	ensembl	five_prime_utr	94108360	94108558	0	+	.	gene_id "ENSRNOG00000017540"; gene_version "7"; transcript_id "ENSRNOT00000157480"; transcript_version "1"; gene_name "Spata3"; gene_source "ensembl"; gene_biotype "protein_coding"; transcript_name "Spata3-203"; transcript_source "ensembl"; transcript_biotype "protein_coding";
9	ensembl	transcript	94108360	94116400	0	+	.	gene_id "ENSRNOG00000017540"; gene_version "7"; transcript_id "ENSRNOT00000157480"; transcript_version "1"; gene_name "Spata3"; gene_source "ensembl"; gene_biotype "protein_coding"; transcript_name "Spata3-203"; transcript_source "ensembl"; transcript_biotype "protein_coding";
9	ensembl	five_prime_utr	94111418	94111657	0	+	.	gene_id "ENSRNOG00000017540"; gene_version "7"; transcript_id "ENSRNOT00000023581"; transcript_version "6"; gene_name "Spata3"; gene_source "ensembl"; gene_biotype "protein_coding"; transcript_name "Spata3-201"; transcript_source "ensembl"; transcript_biotype "protein_coding";
9	ensembl	exon	94111418	94111727	0	+	.	gene_id "ENSRNOG00000017540"; gene_version "7"; transcript_id "ENSRNOT00000023581"; transcript_version "6"; exon_number "2"; gene_name "Spata3"; gene_source "ensembl"; gene_biotype "protein_coding"; transcript_name "Spata3-201"; transcript_source "ensembl"; transcript_biotype "protein_coding"; exon_id "ENSRNOE00000773158"; exon_version "1";
9	ensembl	start_codon	94111658	94111660	0	+	0	gene_id "ENSRNOG00000017540"; gene_version "7"; transcript_id "ENSRNOT00000023581"; transcript_version "6"; exon_number "2"; gene_name "Spata3"; gene_source "ensembl"; gene_biotype "protein_coding"; transcript_name "Spata3-201"; transcript_source "ensembl"; transcript_biotype "protein_coding";
9	ensembl	CDS	94111658	94111727	0	+	0	gene_id "ENSRNOG00000017540"; gene_version "7"; transcript_id "ENSRNOT00000023581"; transcript_version "6"; exon_number "2"; gene_name "Spata3"; gene_source "ensembl"; gene_biotype "protein_coding"; transcript_name "Spata3-201"; transcript_source "ensembl"; transcript_biotype "protein_coding"; protein_id "ENSRNOP00000023581"; protein_version "5";
9	ensembl	five_prime_utr	94111770	94111869	0	+	.	gene_id "ENSRNOG00000017540"; gene_version "7"; transcript_id "ENSRNOT00000157480"; transcript_version "1"; gene_name "Spata3"; gene_source "ensembl"; gene_biotype "protein_coding"; transcript_name "Spata3-203"; transcript_source "ensembl"; transcript_biotype "protein_coding";
9	ensembl	exon	94111770	94112161	0	+	.	gene_id "ENSRNOG00000017540"; gene_version "7"; transcript_id "ENSRNOT00000157480"; transcript_version "1"; exon_number "2"; gene_name "Spata3"; gene_source "ensembl"; gene_biotype "protein_coding"; transcript_name "Spata3-203"; transcript_source "ensembl"; transcript_biotype "protein_coding"; exon_id "ENSRNOE00000168333"; exon_version "4";
9	ensembl	exon	94111859	94112161	0	+	.	gene_id "ENSRNOG00000017540"; gene_version "7"; transcript_id "ENSRNOT00000023581"; transcript_version "6"; exon_number "3"; gene_name "Spata3"; gene_source "ensembl"; gene_biotype "protein_coding"; transcript_name "Spata3-201"; transcript_source "ensembl"; transcript_biotype "protein_coding"; exon_id "ENSRNOE00000690110"; exon_version "1";
9	ensembl	CDS	94111859	94112161	0	+	2	gene_id "ENSRNOG00000017540"; gene_version "7"; transcript_id "ENSRNOT00000023581"; transcript_version "6"; exon_number "3"; gene_name "Spata3"; gene_source "ensembl"; gene_biotype "protein_coding"; transcript_name "Spata3-201"; transcript_source "ensembl"; transcript_biotype "protein_coding"; protein_id "ENSRNOP00000023581"; protein_version "5";
9	ensembl	start_codon	94111870	94111872	0	+	0	gene_id "ENSRNOG00000017540"; gene_version "7"; transcript_id "ENSRNOT00000157480"; transcript_version "1"; exon_number "2"; gene_name "Spata3"; gene_source "ensembl"; gene_biotype "protein_coding"; transcript_name "Spata3-203"; transcript_source "ensembl"; transcript_biotype "protein_coding";
9	ensembl	CDS	94111870	94112161	0	+	0	gene_id "ENSRNOG00000017540"; gene_version "7"; transcript_id "ENSRNOT00000157480"; transcript_version "1"; exon_number "2"; gene_name "Spata3"; gene_source "ensembl"; gene_biotype "protein_coding"; transcript_name "Spata3-203"; transcript_source "ensembl"; transcript_biotype "protein_coding"; protein_id "ENSRNOP00000112357"; protein_version "1";
9	ensembl	exon	94114020	94114194	0	+	.	gene_id "ENSRNOG00000017540"; gene_version "7"; transcript_id "ENSRNOT00000157480"; transcript_version "1"; exon_number "3"; gene_name "Spata3"; gene_source "ensembl"; gene_biotype "protein_coding"; transcript_name "Spata3-203"; transcript_source "ensembl"; transcript_biotype "protein_coding"; exon_id "ENSRNOE00000816275"; exon_version "1";
9	ensembl	CDS	94114020	94114194	0	+	2	gene_id "ENSRNOG00000017540"; gene_version "7"; transcript_id "ENSRNOT00000157480"; transcript_version "1"; exon_number "3"; gene_name "Spata3"; gene_source "ensembl"; gene_biotype "protein_coding"; transcript_name "Spata3-203"; transcript_source "ensembl"; transcript_biotype "protein_coding"; protein_id "ENSRNOP00000112357"; protein_version "1";
9	ensembl	exon	94114023	94114194	0	+	.	gene_id "ENSRNOG00000017540"; gene_version "7"; transcript_id "ENSRNOT00000118132"; transcript_version "2"; exon_number "2"; gene_name "Spata3"; gene_source "ensembl"; gene_biotype "protein_coding"; transcript_name "Spata3-202"; transcript_source "ensembl"; transcript_biotype "protein_coding"; exon_id "ENSRNOE00000168393"; exon_version "3"; tag "Ensembl_canonical";
9	ensembl	CDS	94114023	94114194	0	+	2	gene_id "ENSRNOG00000017540"; gene_version "7"; transcript_id "ENSRNOT00000118132"; transcript_version "2"; exon_number "2"; gene_name "Spata3"; gene_source "ensembl"; gene_biotype "protein_coding"; transcript_name "Spata3-202"; transcript_source "ensembl"; transcript_biotype "protein_coding"; protein_id "ENSRNOP00000091507"; protein_version "1"; tag "Ensembl_canonical";
9	ensembl	exon	94114023	94114194	0	+	.	gene_id "ENSRNOG00000017540"; gene_version "7"; transcript_id "ENSRNOT00000023581"; transcript_version "6"; exon_number "4"; gene_name "Spata3"; gene_source "ensembl"; gene_biotype "protein_coding"; transcript_name "Spata3-201"; transcript_source "ensembl"; transcript_biotype "protein_coding"; exon_id "ENSRNOE00000168393"; exon_version "3";
9	ensembl	CDS	94114023	94114194	0	+	2	gene_id "ENSRNOG00000017540"; gene_version "7"; transcript_id "ENSRNOT00000023581"; transcript_version "6"; exon_number "4"; gene_name "Spata3"; gene_source "ensembl"; gene_biotype "protein_coding"; transcript_name "Spata3-201"; transcript_source "ensembl"; transcript_biotype "protein_coding"; protein_id "ENSRNOP00000023581"; protein_version "5";
9	ensembl	CDS	94116256	94116358	0	+	1	gene_id "ENSRNOG00000017540"; gene_version "7"; transcript_id "ENSRNOT00000157480"; transcript_version "1"; exon_number "4"; gene_name "Spata3"; gene_source "ensembl"; gene_biotype "protein_coding"; transcript_name "Spata3-203"; transcript_source "ensembl"; transcript_biotype "protein_coding"; protein_id "ENSRNOP00000112357"; protein_version "1";
9	ensembl	CDS	94116256	94116358	0	+	1	gene_id "ENSRNOG00000017540"; gene_version "7"; transcript_id "ENSRNOT00000118132"; transcript_version "2"; exon_number "3"; gene_name "Spata3"; gene_source "ensembl"; gene_biotype "protein_coding"; transcript_name "Spata3-202"; transcript_source "ensembl"; transcript_biotype "protein_coding"; protein_id "ENSRNOP00000091507"; protein_version "1"; tag "Ensembl_canonical";
9	ensembl	CDS	94116256	94116358	0	+	1	gene_id "ENSRNOG00000017540"; gene_version "7"; transcript_id "ENSRNOT00000023581"; transcript_version "6"; exon_number "5"; gene_name "Spata3"; gene_source "ensembl"; gene_biotype "protein_coding"; transcript_name "Spata3-201"; transcript_source "ensembl"; transcript_biotype "protein_coding"; protein_id "ENSRNOP00000023581"; protein_version "5";
9	ensembl	exon	94116256	94116399	0	+	.	gene_id "ENSRNOG00000017540"; gene_version "7"; transcript_id "ENSRNOT00000118132"; transcript_version "2"; exon_number "3"; gene_name "Spata3"; gene_source "ensembl"; gene_biotype "protein_coding"; transcript_name "Spata3-202"; transcript_source "ensembl"; transcript_biotype "protein_coding"; exon_id "ENSRNOE00000478833"; exon_version "1"; tag "Ensembl_canonical";
9	ensembl	exon	94116256	94116399	0	+	.	gene_id "ENSRNOG00000017540"; gene_version "7"; transcript_id "ENSRNOT00000023581"; transcript_version "6"; exon_number "5"; gene_name "Spata3"; gene_source "ensembl"; gene_biotype "protein_coding"; transcript_name "Spata3-201"; transcript_source "ensembl"; transcript_biotype "protein_coding"; exon_id "ENSRNOE00000478833"; exon_version "1";
9	ensembl	exon	94116256	94116400	0	+	.	gene_id "ENSRNOG00000017540"; gene_version "7"; transcript_id "ENSRNOT00000157480"; transcript_version "1"; exon_number "4"; gene_name "Spata3"; gene_source "ensembl"; gene_biotype "protein_coding"; transcript_name "Spata3-203"; transcript_source "ensembl"; transcript_biotype "protein_coding"; exon_id "ENSRNOE00000740588"; exon_version "1";
9	ensembl	stop_codon	94116359	94116361	0	+	0	gene_id "ENSRNOG00000017540"; gene_version "7"; transcript_id "ENSRNOT00000157480"; transcript_version "1"; exon_number "4"; gene_name "Spata3"; gene_source "ensembl"; gene_biotype "protein_coding"; transcript_name "Spata3-203"; transcript_source "ensembl"; transcript_biotype "protein_coding";
9	ensembl	stop_codon	94116359	94116361	0	+	0	gene_id "ENSRNOG00000017540"; gene_version "7"; transcript_id "ENSRNOT00000118132"; transcript_version "2"; exon_number "3"; gene_name "Spata3"; gene_source "ensembl"; gene_biotype "protein_coding"; transcript_name "Spata3-202"; transcript_source "ensembl"; transcript_biotype "protein_coding"; tag "Ensembl_canonical";
9	ensembl	stop_codon	94116359	94116361	0	+	0	gene_id "ENSRNOG00000017540"; gene_version "7"; transcript_id "ENSRNOT00000023581"; transcript_version "6"; exon_number "5"; gene_name "Spata3"; gene_source "ensembl"; gene_biotype "protein_coding"; transcript_name "Spata3-201"; transcript_source "ensembl"; transcript_biotype "protein_coding";
9	ensembl	three_prime_utr	94116362	94116399	0	+	.	gene_id "ENSRNOG00000017540"; gene_version "7"; transcript_id "ENSRNOT00000118132"; transcript_version "2"; gene_name "Spata3"; gene_source "ensembl"; gene_biotype "protein_coding"; transcript_name "Spata3-202"; transcript_source "ensembl"; transcript_biotype "protein_coding"; tag "Ensembl_canonical";
9	ensembl	three_prime_utr	94116362	94116399	0	+	.	gene_id "ENSRNOG00000017540"; gene_version "7"; transcript_id "ENSRNOT00000023581"; transcript_version "6"; gene_name "Spata3"; gene_source "ensembl"; gene_biotype "protein_coding"; transcript_name "Spata3-201"; transcript_source "ensembl"; transcript_biotype "protein_coding";
9	ensembl	three_prime_utr	94116362	94116400	0	+	.	gene_id "ENSRNOG00000017540"; gene_version "7"; transcript_id "ENSRNOT00000157480"; transcript_version "1"; gene_name "Spata3"; gene_source "ensembl"; gene_biotype "protein_coding"; transcript_name "Spata3-203"; transcript_source "ensembl"; transcript_biotype "protein_coding";
9	ensembl	exon	94119120	94119172	0	+	.	gene_id "ENSRNOG00000017540"; gene_version "7"; transcript_id "ENSRNOT00000118132"; transcript_version "2"; exon_number "4"; gene_name "Spata3"; gene_source "ensembl"; gene_biotype "protein_coding"; transcript_name "Spata3-202"; transcript_source "ensembl"; transcript_biotype "protein_coding"; exon_id "ENSRNOE00000682674"; exon_version "1"; tag "Ensembl_canonical";
9	ensembl	three_prime_utr	94119120	94119172	0	+	.	gene_id "ENSRNOG00000017540"; gene_version "7"; transcript_id "ENSRNOT00000118132"; transcript_version "2"; gene_name "Spata3"; gene_source "ensembl"; gene_biotype "protein_coding"; transcript_name "Spata3-202"; transcript_source "ensembl"; transcript_biotype "protein_coding"; tag "Ensembl_canonical";
9	ensembl	exon	94119120	94119172	0	+	.	gene_id "ENSRNOG00000017540"; gene_version "7"; transcript_id "ENSRNOT00000023581"; transcript_version "6"; exon_number "6"; gene_name "Spata3"; gene_source "ensembl"; gene_biotype "protein_coding"; transcript_name "Spata3-201"; transcript_source "ensembl"; transcript_biotype "protein_coding"; exon_id "ENSRNOE00000682674"; exon_version "1";
9	ensembl	three_prime_utr	94119120	94119172	0	+	.	gene_id "ENSRNOG00000017540"; gene_version "7"; transcript_id "ENSRNOT00000023581"; transcript_version "6"; gene_name "Spata3"; gene_source "ensembl"; gene_biotype "protein_coding"; transcript_name "Spata3-201"; transcript_source "ensembl"; transcript_biotype "protein_coding";
9	ensembl	five_prime_utr	94139849	94139925	0	+	.	gene_id "ENSRNOG00000017557"; gene_version "5"; transcript_id "ENSRNOT00000023592"; transcript_version "5"; gene_name "C9h2orf72"; gene_source "ensembl"; gene_biotype "protein_coding"; transcript_name "C9h2orf72-201"; transcript_source "ensembl"; transcript_biotype "protein_coding"; tag "Ensembl_canonical";
9	ensembl	exon	94139849	94140535	0	+	.	gene_id "ENSRNOG00000017557"; gene_version "5"; transcript_id "ENSRNOT00000023592"; transcript_version "5"; exon_number "1"; gene_name "C9h2orf72"; gene_source "ensembl"; gene_biotype "protein_coding"; transcript_name "C9h2orf72-201"; transcript_source "ensembl"; transcript_biotype "protein_coding"; exon_id "ENSRNOE00000168473"; exon_version "4"; tag "Ensembl_canonical";
9	ENSEMBL114_rn	exon	94139849	94140535	50.5961853008362	+	.	gene_id "ENSRNOG00000017557"; transcript_id "ENSRNOG00000017557_tx_1"; exon_id "9_94139849_94140535_+"; exonnum "1"; txlen "3259";
9	ENSEMBL114_rn	exon	94139849	94140535	0.112661617949229	+	.	gene_id "ENSRNOG00000017557"; transcript_id "ENSRNOG00000017557_tx_2"; exon_id "9_94139849_94140535_+"; exonnum "1"; txlen "1910";
9	ensembl	gene	94139849	94147918	0	+	.	gene_id "ENSRNOG00000017557"; gene_version "5"; gene_name "C9h2orf72"; gene_source "ensembl"; gene_biotype "protein_coding";
9	ensembl	transcript	94139849	94147918	0	+	.	gene_id "ENSRNOG00000017557"; gene_version "5"; transcript_id "ENSRNOT00000023592"; transcript_version "5"; gene_name "C9h2orf72"; gene_source "ensembl"; gene_biotype "protein_coding"; transcript_name "C9h2orf72-201"; transcript_source "ensembl"; transcript_biotype "protein_coding"; tag "Ensembl_canonical";
9	ensembl	start_codon	94139926	94139928	0	+	0	gene_id "ENSRNOG00000017557"; gene_version "5"; transcript_id "ENSRNOT00000023592"; transcript_version "5"; exon_number "1"; gene_name "C9h2orf72"; gene_source "ensembl"; gene_biotype "protein_coding"; transcript_name "C9h2orf72-201"; transcript_source "ensembl"; transcript_biotype "protein_coding"; tag "Ensembl_canonical";
9	ensembl	CDS	94139926	94140535	0	+	0	gene_id "ENSRNOG00000017557"; gene_version "5"; transcript_id "ENSRNOT00000023592"; transcript_version "5"; exon_number "1"; gene_name "C9h2orf72"; gene_source "ensembl"; gene_biotype "protein_coding"; transcript_name "C9h2orf72-201"; transcript_source "ensembl"; transcript_biotype "protein_coding"; protein_id "ENSRNOP00000023592"; protein_version "3"; tag "Ensembl_canonical";
9	sraer114_mid	exon	94142539	94142652	50.5961853008362	+	.	gene_id "ENSRNOG00000017557"; transcript_id "ENSRNOG00000017557_tx_1"; exon_id "9_94142539_94142652_+"; exonnum "2"; txlen "3259";
9	sraer114_mid	exon	94142539	94142652	0.112661617949229	+	.	gene_id "ENSRNOG00000017557"; transcript_id "ENSRNOG00000017557_tx_2"; exon_id "9_94142539_94142652_+"; exonnum "2"; txlen "1910";
9	ensembl	exon	94142542	94142652	0	+	.	gene_id "ENSRNOG00000017557"; gene_version "5"; transcript_id "ENSRNOT00000023592"; transcript_version "5"; exon_number "2"; gene_name "C9h2orf72"; gene_source "ensembl"; gene_biotype "protein_coding"; transcript_name "C9h2orf72-201"; transcript_source "ensembl"; transcript_biotype "protein_coding"; exon_id "ENSRNOE00000168506"; exon_version "2"; tag "Ensembl_canonical";
9	ensembl	CDS	94142542	94142652	0	+	2	gene_id "ENSRNOG00000017557"; gene_version "5"; transcript_id "ENSRNOT00000023592"; transcript_version "5"; exon_number "2"; gene_name "C9h2orf72"; gene_source "ensembl"; gene_biotype "protein_coding"; transcript_name "C9h2orf72-201"; transcript_source "ensembl"; transcript_biotype "protein_coding"; protein_id "ENSRNOP00000023592"; protein_version "3"; tag "Ensembl_canonical";
9	sraer114_ss	exon	94142774	94143882	0.112661617949229	+	.	gene_id "ENSRNOG00000017557"; transcript_id "ENSRNOG00000017557_tx_2"; exon_id "9_94142774_94143882_+"; exonnum "3"; txlen "1910";
9	ensembl	CDS	94145461	94145597	0	+	2	gene_id "ENSRNOG00000017557"; gene_version "5"; transcript_id "ENSRNOT00000023592"; transcript_version "5"; exon_number "3"; gene_name "C9h2orf72"; gene_source "ensembl"; gene_biotype "protein_coding"; transcript_name "C9h2orf72-201"; transcript_source "ensembl"; transcript_biotype "protein_coding"; protein_id "ENSRNOP00000023592"; protein_version "3"; tag "Ensembl_canonical";
9	ensembl	exon	94145461	94147918	0	+	.	gene_id "ENSRNOG00000017557"; gene_version "5"; transcript_id "ENSRNOT00000023592"; transcript_version "5"; exon_number "3"; gene_name "C9h2orf72"; gene_source "ensembl"; gene_biotype "protein_coding"; transcript_name "C9h2orf72-201"; transcript_source "ensembl"; transcript_biotype "protein_coding"; exon_id "ENSRNOE00000814748"; exon_version "1"; tag "Ensembl_canonical";
9	ENSEMBL114_rn	exon	94145461	94147918	50.5961853008362	+	.	gene_id "ENSRNOG00000017557"; transcript_id "ENSRNOG00000017557_tx_1"; exon_id "9_94145461_94147918_+"; exonnum "3"; txlen "3259";
9	ensembl	stop_codon	94145598	94145600	0	+	0	gene_id "ENSRNOG00000017557"; gene_version "5"; transcript_id "ENSRNOT00000023592"; transcript_version "5"; exon_number "3"; gene_name "C9h2orf72"; gene_source "ensembl"; gene_biotype "protein_coding"; transcript_name "C9h2orf72-201"; transcript_source "ensembl"; transcript_biotype "protein_coding"; tag "Ensembl_canonical";
9	ensembl	three_prime_utr	94145601	94147918	0	+	.	gene_id "ENSRNOG00000017557"; gene_version "5"; transcript_id "ENSRNOT00000023592"; transcript_version "5"; gene_name "C9h2orf72"; gene_source "ensembl"; gene_biotype "protein_coding"; transcript_name "C9h2orf72-201"; transcript_source "ensembl"; transcript_biotype "protein_coding"; tag "Ensembl_canonical";
9	ensembl	five_prime_utr	94157971	94158111	0	+	.	gene_id "ENSRNOG00000017730"; gene_version "8"; transcript_id "ENSRNOT00000024306"; transcript_version "7"; gene_name "Psmd1"; gene_source "ensembl"; gene_biotype "protein_coding"; transcript_name "Psmd1-201"; transcript_source "ensembl"; transcript_biotype "protein_coding"; tag "Ensembl_canonical";
9	ensembl	exon	94157971	94158127	0	+	.	gene_id "ENSRNOG00000017730"; gene_version "8"; transcript_id "ENSRNOT00000024306"; transcript_version "7"; exon_number "1"; gene_name "Psmd1"; gene_source "ensembl"; gene_biotype "protein_coding"; transcript_name "Psmd1-201"; transcript_source "ensembl"; transcript_biotype "protein_coding"; exon_id "ENSRNOE00000637496"; exon_version "2"; tag "Ensembl_canonical";
9	ENSEMBL114_rn	exon	94157971	94158127	1.51894080595722	+	.	gene_id "ENSRNOG00000017730"; transcript_id "ENSRNOG00000017730_tx_2"; exon_id "9_94157971_94158127_+"; exonnum "1"; txlen "3321";
9	ensembl	gene	94157971	94233218	0	+	.	gene_id "ENSRNOG00000017730"; gene_version "8"; gene_name "Psmd1"; gene_source "ensembl"; gene_biotype "protein_coding";
9	ensembl	transcript	94157971	94233218	0	+	.	gene_id "ENSRNOG00000017730"; gene_version "8"; transcript_id "ENSRNOT00000024306"; transcript_version "7"; gene_name "Psmd1"; gene_source "ensembl"; gene_biotype "protein_coding"; transcript_name "Psmd1-201"; transcript_source "ensembl"; transcript_biotype "protein_coding"; tag "Ensembl_canonical";
9	ensembl	start_codon	94158112	94158114	0	+	0	gene_id "ENSRNOG00000017730"; gene_version "8"; transcript_id "ENSRNOT00000024306"; transcript_version "7"; exon_number "1"; gene_name "Psmd1"; gene_source "ensembl"; gene_biotype "protein_coding"; transcript_name "Psmd1-201"; transcript_source "ensembl"; transcript_biotype "protein_coding"; tag "Ensembl_canonical";
9	ensembl	CDS	94158112	94158127	0	+	0	gene_id "ENSRNOG00000017730"; gene_version "8"; transcript_id "ENSRNOT00000024306"; transcript_version "7"; exon_number "1"; gene_name "Psmd1"; gene_source "ensembl"; gene_biotype "protein_coding"; transcript_name "Psmd1-201"; transcript_source "ensembl"; transcript_biotype "protein_coding"; protein_id "ENSRNOP00000024306"; protein_version "4"; tag "Ensembl_canonical";
9	ensembl	exon	94163836	94163879	0	+	.	gene_id "ENSRNOG00000017730"; gene_version "8"; transcript_id "ENSRNOT00000024306"; transcript_version "7"; exon_number "2"; gene_name "Psmd1"; gene_source "ensembl"; gene_biotype "protein_coding"; transcript_name "Psmd1-201"; transcript_source "ensembl"; transcript_biotype "protein_coding"; exon_id "ENSRNOE00000170384"; exon_version "2"; tag "Ensembl_canonical";
9	ensembl	CDS	94163836	94163879	0	+	2	gene_id "ENSRNOG00000017730"; gene_version "8"; transcript_id "ENSRNOT00000024306"; transcript_version "7"; exon_number "2"; gene_name "Psmd1"; gene_source "ensembl"; gene_biotype "protein_coding"; transcript_name "Psmd1-201"; transcript_source "ensembl"; transcript_biotype "protein_coding"; protein_id "ENSRNOP00000024306"; protein_version "4"; tag "Ensembl_canonical";
9	ENSEMBL114_rn	exon	94163836	94163879	1.51894080595722	+	.	gene_id "ENSRNOG00000017730"; transcript_id "ENSRNOG00000017730_tx_2"; exon_id "9_94163836_94163879_+"; exonnum "2"; txlen "3321";
9	ensembl	exon	94164893	94164952	0	+	.	gene_id "ENSRNOG00000017730"; gene_version "8"; transcript_id "ENSRNOT00000089470"; transcript_version "3"; exon_number "1"; gene_name "Psmd1"; gene_source "ensembl"; gene_biotype "protein_coding"; transcript_name "Psmd1-202"; transcript_source "ensembl"; transcript_biotype "protein_coding"; exon_id "ENSRNOE00000594701"; exon_version "1";
9	ensembl	CDS	94164893	94164952	0	+	0	gene_id "ENSRNOG00000017730"; gene_version "8"; transcript_id "ENSRNOT00000089470"; transcript_version "3"; exon_number "1"; gene_name "Psmd1"; gene_source "ensembl"; gene_biotype "protein_coding"; transcript_name "Psmd1-202"; transcript_source "ensembl"; transcript_biotype "protein_coding"; protein_id "ENSRNOP00000068871"; protein_version "2";
9	ensembl	transcript	94164893	94233218	0	+	.	gene_id "ENSRNOG00000017730"; gene_version "8"; transcript_id "ENSRNOT00000089470"; transcript_version "3"; gene_name "Psmd1"; gene_source "ensembl"; gene_biotype "protein_coding"; transcript_name "Psmd1-202"; transcript_source "ensembl"; transcript_biotype "protein_coding";
9	ensembl	exon	94165073	94165146	0	+	.	gene_id "ENSRNOG00000017730"; gene_version "8"; transcript_id "ENSRNOT00000089470"; transcript_version "3"; exon_number "2"; gene_name "Psmd1"; gene_source "ensembl"; gene_biotype "protein_coding"; transcript_name "Psmd1-202"; transcript_source "ensembl"; transcript_biotype "protein_coding"; exon_id "ENSRNOE00000170536"; exon_version "2";
9	ensembl	CDS	94165073	94165146	0	+	0	gene_id "ENSRNOG00000017730"; gene_version "8"; transcript_id "ENSRNOT00000089470"; transcript_version "3"; exon_number "2"; gene_name "Psmd1"; gene_source "ensembl"; gene_biotype "protein_coding"; transcript_name "Psmd1-202"; transcript_source "ensembl"; transcript_biotype "protein_coding"; protein_id "ENSRNOP00000068871"; protein_version "2";
9	ensembl	exon	94165073	94165146	0	+	.	gene_id "ENSRNOG00000017730"; gene_version "8"; transcript_id "ENSRNOT00000024306"; transcript_version "7"; exon_number "3"; gene_name "Psmd1"; gene_source "ensembl"; gene_biotype "protein_coding"; transcript_name "Psmd1-201"; transcript_source "ensembl"; transcript_biotype "protein_coding"; exon_id "ENSRNOE00000170536"; exon_version "2"; tag "Ensembl_canonical";
9	ensembl	CDS	94165073	94165146	0	+	0	gene_id "ENSRNOG00000017730"; gene_version "8"; transcript_id "ENSRNOT00000024306"; transcript_version "7"; exon_number "3"; gene_name "Psmd1"; gene_source "ensembl"; gene_biotype "protein_coding"; transcript_name "Psmd1-201"; transcript_source "ensembl"; transcript_biotype "protein_coding"; protein_id "ENSRNOP00000024306"; protein_version "4"; tag "Ensembl_canonical";
9	ENSEMBL114_rn	exon	94165073	94165146	1.51894080595722	+	.	gene_id "ENSRNOG00000017730"; transcript_id "ENSRNOG00000017730_tx_2"; exon_id "9_94165073_94165146_+"; exonnum "3"; txlen "3321";
9	ensembl	exon	94165288	94165457	0	+	.	gene_id "ENSRNOG00000017730"; gene_version "8"; transcript_id "ENSRNOT00000089470"; transcript_version "3"; exon_number "3"; gene_name "Psmd1"; gene_source "ensembl"; gene_biotype "protein_coding"; transcript_name "Psmd1-202"; transcript_source "ensembl"; transcript_biotype "protein_coding"; exon_id "ENSRNOE00000170655"; exon_version "2";
9	ensembl	CDS	94165288	94165457	0	+	1	gene_id "ENSRNOG00000017730"; gene_version "8"; transcript_id "ENSRNOT00000089470"; transcript_version "3"; exon_number "3"; gene_name "Psmd1"; gene_source "ensembl"; gene_biotype "protein_coding"; transcript_name "Psmd1-202"; transcript_source "ensembl"; transcript_biotype "protein_coding"; protein_id "ENSRNOP00000068871"; protein_version "2";
9	ensembl	exon	94165288	94165457	0	+	.	gene_id "ENSRNOG00000017730"; gene_version "8"; transcript_id "ENSRNOT00000024306"; transcript_version "7"; exon_number "4"; gene_name "Psmd1"; gene_source "ensembl"; gene_biotype "protein_coding"; transcript_name "Psmd1-201"; transcript_source "ensembl"; transcript_biotype "protein_coding"; exon_id "ENSRNOE00000170655"; exon_version "2"; tag "Ensembl_canonical";
9	ensembl	CDS	94165288	94165457	0	+	1	gene_id "ENSRNOG00000017730"; gene_version "8"; transcript_id "ENSRNOT00000024306"; transcript_version "7"; exon_number "4"; gene_name "Psmd1"; gene_source "ensembl"; gene_biotype "protein_coding"; transcript_name "Psmd1-201"; transcript_source "ensembl"; transcript_biotype "protein_coding"; protein_id "ENSRNOP00000024306"; protein_version "4"; tag "Ensembl_canonical";
9	ENSEMBL114_rn	exon	94165288	94165457	1.51894080595722	+	.	gene_id "ENSRNOG00000017730"; transcript_id "ENSRNOG00000017730_tx_2"; exon_id "9_94165288_94165457_+"; exonnum "4"; txlen "3321";
9	ensembl	exon	94167354	94167559	0	+	.	gene_id "ENSRNOG00000017730"; gene_version "8"; transcript_id "ENSRNOT00000089470"; transcript_version "3"; exon_number "4"; gene_name "Psmd1"; gene_source "ensembl"; gene_biotype "protein_coding"; transcript_name "Psmd1-202"; transcript_source "ensembl"; transcript_biotype "protein_coding"; exon_id "ENSRNOE00000173368"; exon_version "2";
9	ensembl	CDS	94167354	94167559	0	+	2	gene_id "ENSRNOG00000017730"; gene_version "8"; transcript_id "ENSRNOT00000089470"; transcript_version "3"; exon_number "4"; gene_name "Psmd1"; gene_source "ensembl"; gene_biotype "protein_coding"; transcript_name "Psmd1-202"; transcript_source "ensembl"; transcript_biotype "protein_coding"; protein_id "ENSRNOP00000068871"; protein_version "2";
9	ensembl	exon	94167354	94167559	0	+	.	gene_id "ENSRNOG00000017730"; gene_version "8"; transcript_id "ENSRNOT00000024306"; transcript_version "7"; exon_number "5"; gene_name "Psmd1"; gene_source "ensembl"; gene_biotype "protein_coding"; transcript_name "Psmd1-201"; transcript_source "ensembl"; transcript_biotype "protein_coding"; exon_id "ENSRNOE00000173368"; exon_version "2"; tag "Ensembl_canonical";
9	ensembl	CDS	94167354	94167559	0	+	2	gene_id "ENSRNOG00000017730"; gene_version "8"; transcript_id "ENSRNOT00000024306"; transcript_version "7"; exon_number "5"; gene_name "Psmd1"; gene_source "ensembl"; gene_biotype "protein_coding"; transcript_name "Psmd1-201"; transcript_source "ensembl"; transcript_biotype "protein_coding"; protein_id "ENSRNOP00000024306"; protein_version "4"; tag "Ensembl_canonical";
9	ENSEMBL114_rn	exon	94167354	94167559	1.51894080595722	+	.	gene_id "ENSRNOG00000017730"; transcript_id "ENSRNOG00000017730_tx_2"; exon_id "9_94167354_94167559_+"; exonnum "5"; txlen "3321";
9	ensembl	exon	94169243	94169386	0	+	.	gene_id "ENSRNOG00000017730"; gene_version "8"; transcript_id "ENSRNOT00000089470"; transcript_version "3"; exon_number "5"; gene_name "Psmd1"; gene_source "ensembl"; gene_biotype "protein_coding"; transcript_name "Psmd1-202"; transcript_source "ensembl"; transcript_biotype "protein_coding"; exon_id "ENSRNOE00000170942"; exon_version "1";
9	ensembl	CDS	94169243	94169386	0	+	0	gene_id "ENSRNOG00000017730"; gene_version "8"; transcript_id "ENSRNOT00000089470"; transcript_version "3"; exon_number "5"; gene_name "Psmd1"; gene_source "ensembl"; gene_biotype "protein_coding"; transcript_name "Psmd1-202"; transcript_source "ensembl"; transcript_biotype "protein_coding"; protein_id "ENSRNOP00000068871"; protein_version "2";
9	ensembl	exon	94169243	94169386	0	+	.	gene_id "ENSRNOG00000017730"; gene_version "8"; transcript_id "ENSRNOT00000024306"; transcript_version "7"; exon_number "6"; gene_name "Psmd1"; gene_source "ensembl"; gene_biotype "protein_coding"; transcript_name "Psmd1-201"; transcript_source "ensembl"; transcript_biotype "protein_coding"; exon_id "ENSRNOE00000170942"; exon_version "1"; tag "Ensembl_canonical";
9	ensembl	CDS	94169243	94169386	0	+	0	gene_id "ENSRNOG00000017730"; gene_version "8"; transcript_id "ENSRNOT00000024306"; transcript_version "7"; exon_number "6"; gene_name "Psmd1"; gene_source "ensembl"; gene_biotype "protein_coding"; transcript_name "Psmd1-201"; transcript_source "ensembl"; transcript_biotype "protein_coding"; protein_id "ENSRNOP00000024306"; protein_version "4"; tag "Ensembl_canonical";
9	ENSEMBL114_rn	exon	94169243	94169386	1.51894080595722	+	.	gene_id "ENSRNOG00000017730"; transcript_id "ENSRNOG00000017730_tx_2"; exon_id "9_94169243_94169386_+"; exonnum "6"; txlen "3321";
9	ensembl	exon	94170838	94171064	0	+	.	gene_id "ENSRNOG00000017730"; gene_version "8"; transcript_id "ENSRNOT00000089470"; transcript_version "3"; exon_number "6"; gene_name "Psmd1"; gene_source "ensembl"; gene_biotype "protein_coding"; transcript_name "Psmd1-202"; transcript_source "ensembl"; transcript_biotype "protein_coding"; exon_id "ENSRNOE00000171038"; exon_version "1";
9	ensembl	CDS	94170838	94171064	0	+	0	gene_id "ENSRNOG00000017730"; gene_version "8"; transcript_id "ENSRNOT00000089470"; transcript_version "3"; exon_number "6"; gene_name "Psmd1"; gene_source "ensembl"; gene_biotype "protein_coding"; transcript_name "Psmd1-202"; transcript_source "ensembl"; transcript_biotype "protein_coding"; protein_id "ENSRNOP00000068871"; protein_version "2";
9	ensembl	exon	94170838	94171064	0	+	.	gene_id "ENSRNOG00000017730"; gene_version "8"; transcript_id "ENSRNOT00000024306"; transcript_version "7"; exon_number "7"; gene_name "Psmd1"; gene_source "ensembl"; gene_biotype "protein_coding"; transcript_name "Psmd1-201"; transcript_source "ensembl"; transcript_biotype "protein_coding"; exon_id "ENSRNOE00000171038"; exon_version "1"; tag "Ensembl_canonical";
9	ensembl	CDS	94170838	94171064	0	+	0	gene_id "ENSRNOG00000017730"; gene_version "8"; transcript_id "ENSRNOT00000024306"; transcript_version "7"; exon_number "7"; gene_name "Psmd1"; gene_source "ensembl"; gene_biotype "protein_coding"; transcript_name "Psmd1-201"; transcript_source "ensembl"; transcript_biotype "protein_coding"; protein_id "ENSRNOP00000024306"; protein_version "4"; tag "Ensembl_canonical";
9	ENSEMBL114_rn	exon	94170838	94171064	1.51894080595722	+	.	gene_id "ENSRNOG00000017730"; transcript_id "ENSRNOG00000017730_tx_2"; exon_id "9_94170838_94171064_+"; exonnum "7"; txlen "3321";
9	ensembl	exon	94174196	94174256	0	+	.	gene_id "ENSRNOG00000017730"; gene_version "8"; transcript_id "ENSRNOT00000089470"; transcript_version "3"; exon_number "7"; gene_name "Psmd1"; gene_source "ensembl"; gene_biotype "protein_coding"; transcript_name "Psmd1-202"; transcript_source "ensembl"; transcript_biotype "protein_coding"; exon_id "ENSRNOE00000173421"; exon_version "1";
9	ensembl	CDS	94174196	94174256	0	+	1	gene_id "ENSRNOG00000017730"; gene_version "8"; transcript_id "ENSRNOT00000089470"; transcript_version "3"; exon_number "7"; gene_name "Psmd1"; gene_source "ensembl"; gene_biotype "protein_coding"; transcript_name "Psmd1-202"; transcript_source "ensembl"; transcript_biotype "protein_coding"; protein_id "ENSRNOP00000068871"; protein_version "2";
9	ensembl	exon	94174196	94174256	0	+	.	gene_id "ENSRNOG00000017730"; gene_version "8"; transcript_id "ENSRNOT00000024306"; transcript_version "7"; exon_number "8"; gene_name "Psmd1"; gene_source "ensembl"; gene_biotype "protein_coding"; transcript_name "Psmd1-201"; transcript_source "ensembl"; transcript_biotype "protein_coding"; exon_id "ENSRNOE00000173421"; exon_version "1"; tag "Ensembl_canonical";
9	ensembl	CDS	94174196	94174256	0	+	1	gene_id "ENSRNOG00000017730"; gene_version "8"; transcript_id "ENSRNOT00000024306"; transcript_version "7"; exon_number "8"; gene_name "Psmd1"; gene_source "ensembl"; gene_biotype "protein_coding"; transcript_name "Psmd1-201"; transcript_source "ensembl"; transcript_biotype "protein_coding"; protein_id "ENSRNOP00000024306"; protein_version "4"; tag "Ensembl_canonical";
9	ENSEMBL114_rn	exon	94174196	94174256	1.51894080595722	+	.	gene_id "ENSRNOG00000017730"; transcript_id "ENSRNOG00000017730_tx_2"; exon_id "9_94174196_94174256_+"; exonnum "8"; txlen "3321";
9	ensembl	exon	94175266	94175394	0	+	.	gene_id "ENSRNOG00000017730"; gene_version "8"; transcript_id "ENSRNOT00000089470"; transcript_version "3"; exon_number "8"; gene_name "Psmd1"; gene_source "ensembl"; gene_biotype "protein_coding"; transcript_name "Psmd1-202"; transcript_source "ensembl"; transcript_biotype "protein_coding"; exon_id "ENSRNOE00000173497"; exon_version "1";
9	ensembl	CDS	94175266	94175394	0	+	0	gene_id "ENSRNOG00000017730"; gene_version "8"; transcript_id "ENSRNOT00000089470"; transcript_version "3"; exon_number "8"; gene_name "Psmd1"; gene_source "ensembl"; gene_biotype "protein_coding"; transcript_name "Psmd1-202"; transcript_source "ensembl"; transcript_biotype "protein_coding"; protein_id "ENSRNOP00000068871"; protein_version "2";
9	ensembl	exon	94175266	94175394	0	+	.	gene_id "ENSRNOG00000017730"; gene_version "8"; transcript_id "ENSRNOT00000024306"; transcript_version "7"; exon_number "9"; gene_name "Psmd1"; gene_source "ensembl"; gene_biotype "protein_coding"; transcript_name "Psmd1-201"; transcript_source "ensembl"; transcript_biotype "protein_coding"; exon_id "ENSRNOE00000173497"; exon_version "1"; tag "Ensembl_canonical";
9	ensembl	CDS	94175266	94175394	0	+	0	gene_id "ENSRNOG00000017730"; gene_version "8"; transcript_id "ENSRNOT00000024306"; transcript_version "7"; exon_number "9"; gene_name "Psmd1"; gene_source "ensembl"; gene_biotype "protein_coding"; transcript_name "Psmd1-201"; transcript_source "ensembl"; transcript_biotype "protein_coding"; protein_id "ENSRNOP00000024306"; protein_version "4"; tag "Ensembl_canonical";
9	ENSEMBL114_rn	exon	94175266	94175394	1.51894080595722	+	.	gene_id "ENSRNOG00000017730"; transcript_id "ENSRNOG00000017730_tx_2"; exon_id "9_94175266_94175394_+"; exonnum "9"; txlen "3321";
9	ensembl	exon	94177095	94177183	0	+	.	gene_id "ENSRNOG00000017730"; gene_version "8"; transcript_id "ENSRNOT00000089470"; transcript_version "3"; exon_number "9"; gene_name "Psmd1"; gene_source "ensembl"; gene_biotype "protein_coding"; transcript_name "Psmd1-202"; transcript_source "ensembl"; transcript_biotype "protein_coding"; exon_id "ENSRNOE00000171274"; exon_version "1";
9	ensembl	CDS	94177095	94177183	0	+	0	gene_id "ENSRNOG00000017730"; gene_version "8"; transcript_id "ENSRNOT00000089470"; transcript_version "3"; exon_number "9"; gene_name "Psmd1"; gene_source "ensembl"; gene_biotype "protein_coding"; transcript_name "Psmd1-202"; transcript_source "ensembl"; transcript_biotype "protein_coding"; protein_id "ENSRNOP00000068871"; protein_version "2";
9	ensembl	exon	94177095	94177183	0	+	.	gene_id "ENSRNOG00000017730"; gene_version "8"; transcript_id "ENSRNOT00000024306"; transcript_version "7"; exon_number "10"; gene_name "Psmd1"; gene_source "ensembl"; gene_biotype "protein_coding"; transcript_name "Psmd1-201"; transcript_source "ensembl"; transcript_biotype "protein_coding"; exon_id "ENSRNOE00000171274"; exon_version "1"; tag "Ensembl_canonical";
9	ensembl	CDS	94177095	94177183	0	+	0	gene_id "ENSRNOG00000017730"; gene_version "8"; transcript_id "ENSRNOT00000024306"; transcript_version "7"; exon_number "10"; gene_name "Psmd1"; gene_source "ensembl"; gene_biotype "protein_coding"; transcript_name "Psmd1-201"; transcript_source "ensembl"; transcript_biotype "protein_coding"; protein_id "ENSRNOP00000024306"; protein_version "4"; tag "Ensembl_canonical";
9	ENSEMBL114_rn	exon	94177095	94177183	1.51894080595722	+	.	gene_id "ENSRNOG00000017730"; transcript_id "ENSRNOG00000017730_tx_2"; exon_id "9_94177095_94177183_+"; exonnum "10"; txlen "3321";
9	ensembl	exon	94177926	94178004	0	+	.	gene_id "ENSRNOG00000017730"; gene_version "8"; transcript_id "ENSRNOT00000089470"; transcript_version "3"; exon_number "10"; gene_name "Psmd1"; gene_source "ensembl"; gene_biotype "protein_coding"; transcript_name "Psmd1-202"; transcript_source "ensembl"; transcript_biotype "protein_coding"; exon_id "ENSRNOE00000171402"; exon_version "1";
9	ensembl	CDS	94177926	94178004	0	+	1	gene_id "ENSRNOG00000017730"; gene_version "8"; transcript_id "ENSRNOT00000089470"; transcript_version "3"; exon_number "10"; gene_name "Psmd1"; gene_source "ensembl"; gene_biotype "protein_coding"; transcript_name "Psmd1-202"; transcript_source "ensembl"; transcript_biotype "protein_coding"; protein_id "ENSRNOP00000068871"; protein_version "2";
9	ensembl	exon	94177926	94178004	0	+	.	gene_id "ENSRNOG00000017730"; gene_version "8"; transcript_id "ENSRNOT00000024306"; transcript_version "7"; exon_number "11"; gene_name "Psmd1"; gene_source "ensembl"; gene_biotype "protein_coding"; transcript_name "Psmd1-201"; transcript_source "ensembl"; transcript_biotype "protein_coding"; exon_id "ENSRNOE00000171402"; exon_version "1"; tag "Ensembl_canonical";
9	ensembl	CDS	94177926	94178004	0	+	1	gene_id "ENSRNOG00000017730"; gene_version "8"; transcript_id "ENSRNOT00000024306"; transcript_version "7"; exon_number "11"; gene_name "Psmd1"; gene_source "ensembl"; gene_biotype "protein_coding"; transcript_name "Psmd1-201"; transcript_source "ensembl"; transcript_biotype "protein_coding"; protein_id "ENSRNOP00000024306"; protein_version "4"; tag "Ensembl_canonical";
9	ENSEMBL114_rn	exon	94177926	94178004	1.51894080595722	+	.	gene_id "ENSRNOG00000017730"; transcript_id "ENSRNOG00000017730_tx_2"; exon_id "9_94177926_94178004_+"; exonnum "11"; txlen "3321";
9	ensembl	exon	94178472	94178645	0	+	.	gene_id "ENSRNOG00000017730"; gene_version "8"; transcript_id "ENSRNOT00000089470"; transcript_version "3"; exon_number "11"; gene_name "Psmd1"; gene_source "ensembl"; gene_biotype "protein_coding"; transcript_name "Psmd1-202"; transcript_source "ensembl"; transcript_biotype "protein_coding"; exon_id "ENSRNOE00000171515"; exon_version "1";
9	ensembl	CDS	94178472	94178645	0	+	0	gene_id "ENSRNOG00000017730"; gene_version "8"; transcript_id "ENSRNOT00000089470"; transcript_version "3"; exon_number "11"; gene_name "Psmd1"; gene_source "ensembl"; gene_biotype "protein_coding"; transcript_name "Psmd1-202"; transcript_source "ensembl"; transcript_biotype "protein_coding"; protein_id "ENSRNOP00000068871"; protein_version "2";
9	ensembl	exon	94178472	94178645	0	+	.	gene_id "ENSRNOG00000017730"; gene_version "8"; transcript_id "ENSRNOT00000024306"; transcript_version "7"; exon_number "12"; gene_name "Psmd1"; gene_source "ensembl"; gene_biotype "protein_coding"; transcript_name "Psmd1-201"; transcript_source "ensembl"; transcript_biotype "protein_coding"; exon_id "ENSRNOE00000171515"; exon_version "1"; tag "Ensembl_canonical";
9	ensembl	CDS	94178472	94178645	0	+	0	gene_id "ENSRNOG00000017730"; gene_version "8"; transcript_id "ENSRNOT00000024306"; transcript_version "7"; exon_number "12"; gene_name "Psmd1"; gene_source "ensembl"; gene_biotype "protein_coding"; transcript_name "Psmd1-201"; transcript_source "ensembl"; transcript_biotype "protein_coding"; protein_id "ENSRNOP00000024306"; protein_version "4"; tag "Ensembl_canonical";
9	ENSEMBL114_rn	exon	94178472	94178645	1.51894080595722	+	.	gene_id "ENSRNOG00000017730"; transcript_id "ENSRNOG00000017730_tx_2"; exon_id "9_94178472_94178645_+"; exonnum "12"; txlen "3321";
9	ensembl	exon	94180959	94181070	0	+	.	gene_id "ENSRNOG00000017730"; gene_version "8"; transcript_id "ENSRNOT00000089470"; transcript_version "3"; exon_number "12"; gene_name "Psmd1"; gene_source "ensembl"; gene_biotype "protein_coding"; transcript_name "Psmd1-202"; transcript_source "ensembl"; transcript_biotype "protein_coding"; exon_id "ENSRNOE00000173573"; exon_version "1";
9	ensembl	CDS	94180959	94181070	0	+	0	gene_id "ENSRNOG00000017730"; gene_version "8"; transcript_id "ENSRNOT00000089470"; transcript_version "3"; exon_number "12"; gene_name "Psmd1"; gene_source "ensembl"; gene_biotype "protein_coding"; transcript_name "Psmd1-202"; transcript_source "ensembl"; transcript_biotype "protein_coding"; protein_id "ENSRNOP00000068871"; protein_version "2";
9	ensembl	exon	94180959	94181070	0	+	.	gene_id "ENSRNOG00000017730"; gene_version "8"; transcript_id "ENSRNOT00000024306"; transcript_version "7"; exon_number "13"; gene_name "Psmd1"; gene_source "ensembl"; gene_biotype "protein_coding"; transcript_name "Psmd1-201"; transcript_source "ensembl"; transcript_biotype "protein_coding"; exon_id "ENSRNOE00000173573"; exon_version "1"; tag "Ensembl_canonical";
9	ensembl	CDS	94180959	94181070	0	+	0	gene_id "ENSRNOG00000017730"; gene_version "8"; transcript_id "ENSRNOT00000024306"; transcript_version "7"; exon_number "13"; gene_name "Psmd1"; gene_source "ensembl"; gene_biotype "protein_coding"; transcript_name "Psmd1-201"; transcript_source "ensembl"; transcript_biotype "protein_coding"; protein_id "ENSRNOP00000024306"; protein_version "4"; tag "Ensembl_canonical";
9	ENSEMBL114_rn	exon	94180959	94181070	1.51894080595722	+	.	gene_id "ENSRNOG00000017730"; transcript_id "ENSRNOG00000017730_tx_2"; exon_id "9_94180959_94181070_+"; exonnum "13"; txlen "3321";
9	ensembl	exon	94182193	94182389	0	+	.	gene_id "ENSRNOG00000017730"; gene_version "8"; transcript_id "ENSRNOT00000089470"; transcript_version "3"; exon_number "13"; gene_name "Psmd1"; gene_source "ensembl"; gene_biotype "protein_coding"; transcript_name "Psmd1-202"; transcript_source "ensembl"; transcript_biotype "protein_coding"; exon_id "ENSRNOE00000171773"; exon_version "1";
9	ensembl	CDS	94182193	94182389	0	+	2	gene_id "ENSRNOG00000017730"; gene_version "8"; transcript_id "ENSRNOT00000089470"; transcript_version "3"; exon_number "13"; gene_name "Psmd1"; gene_source "ensembl"; gene_biotype "protein_coding"; transcript_name "Psmd1-202"; transcript_source "ensembl"; transcript_biotype "protein_coding"; protein_id "ENSRNOP00000068871"; protein_version "2";
9	ensembl	exon	94182193	94182389	0	+	.	gene_id "ENSRNOG00000017730"; gene_version "8"; transcript_id "ENSRNOT00000024306"; transcript_version "7"; exon_number "14"; gene_name "Psmd1"; gene_source "ensembl"; gene_biotype "protein_coding"; transcript_name "Psmd1-201"; transcript_source "ensembl"; transcript_biotype "protein_coding"; exon_id "ENSRNOE00000171773"; exon_version "1"; tag "Ensembl_canonical";
9	ensembl	CDS	94182193	94182389	0	+	2	gene_id "ENSRNOG00000017730"; gene_version "8"; transcript_id "ENSRNOT00000024306"; transcript_version "7"; exon_number "14"; gene_name "Psmd1"; gene_source "ensembl"; gene_biotype "protein_coding"; transcript_name "Psmd1-201"; transcript_source "ensembl"; transcript_biotype "protein_coding"; protein_id "ENSRNOP00000024306"; protein_version "4"; tag "Ensembl_canonical";
9	ENSEMBL114_rn	exon	94182193	94182389	1.51894080595722	+	.	gene_id "ENSRNOG00000017730"; transcript_id "ENSRNOG00000017730_tx_2"; exon_id "9_94182193_94182389_+"; exonnum "14"; txlen "3321";
9	ensembl	exon	94183638	94183733	0	+	.	gene_id "ENSRNOG00000017730"; gene_version "8"; transcript_id "ENSRNOT00000089470"; transcript_version "3"; exon_number "14"; gene_name "Psmd1"; gene_source "ensembl"; gene_biotype "protein_coding"; transcript_name "Psmd1-202"; transcript_source "ensembl"; transcript_biotype "protein_coding"; exon_id "ENSRNOE00000171921"; exon_version "1";
9	ensembl	CDS	94183638	94183733	0	+	0	gene_id "ENSRNOG00000017730"; gene_version "8"; transcript_id "ENSRNOT00000089470"; transcript_version "3"; exon_number "14"; gene_name "Psmd1"; gene_source "ensembl"; gene_biotype "protein_coding"; transcript_name "Psmd1-202"; transcript_source "ensembl"; transcript_biotype "protein_coding"; protein_id "ENSRNOP00000068871"; protein_version "2";
9	ensembl	exon	94183638	94183733	0	+	.	gene_id "ENSRNOG00000017730"; gene_version "8"; transcript_id "ENSRNOT00000024306"; transcript_version "7"; exon_number "15"; gene_name "Psmd1"; gene_source "ensembl"; gene_biotype "protein_coding"; transcript_name "Psmd1-201"; transcript_source "ensembl"; transcript_biotype "protein_coding"; exon_id "ENSRNOE00000171921"; exon_version "1"; tag "Ensembl_canonical";
9	ensembl	CDS	94183638	94183733	0	+	0	gene_id "ENSRNOG00000017730"; gene_version "8"; transcript_id "ENSRNOT00000024306"; transcript_version "7"; exon_number "15"; gene_name "Psmd1"; gene_source "ensembl"; gene_biotype "protein_coding"; transcript_name "Psmd1-201"; transcript_source "ensembl"; transcript_biotype "protein_coding"; protein_id "ENSRNOP00000024306"; protein_version "4"; tag "Ensembl_canonical";
9	ENSEMBL114_rn	exon	94183638	94183733	1.51894080595722	+	.	gene_id "ENSRNOG00000017730"; transcript_id "ENSRNOG00000017730_tx_2"; exon_id "9_94183638_94183733_+"; exonnum "15"; txlen "3321";
9	ensembl	exon	94185672	94185736	0	+	.	gene_id "ENSRNOG00000017730"; gene_version "8"; transcript_id "ENSRNOT00000089470"; transcript_version "3"; exon_number "15"; gene_name "Psmd1"; gene_source "ensembl"; gene_biotype "protein_coding"; transcript_name "Psmd1-202"; transcript_source "ensembl"; transcript_biotype "protein_coding"; exon_id "ENSRNOE00000172063"; exon_version "1";
9	ensembl	CDS	94185672	94185736	0	+	0	gene_id "ENSRNOG00000017730"; gene_version "8"; transcript_id "ENSRNOT00000089470"; transcript_version "3"; exon_number "15"; gene_name "Psmd1"; gene_source "ensembl"; gene_biotype "protein_coding"; transcript_name "Psmd1-202"; transcript_source "ensembl"; transcript_biotype "protein_coding"; protein_id "ENSRNOP00000068871"; protein_version "2";
9	ensembl	exon	94185672	94185736	0	+	.	gene_id "ENSRNOG00000017730"; gene_version "8"; transcript_id "ENSRNOT00000024306"; transcript_version "7"; exon_number "16"; gene_name "Psmd1"; gene_source "ensembl"; gene_biotype "protein_coding"; transcript_name "Psmd1-201"; transcript_source "ensembl"; transcript_biotype "protein_coding"; exon_id "ENSRNOE00000172063"; exon_version "1"; tag "Ensembl_canonical";
9	ensembl	CDS	94185672	94185736	0	+	0	gene_id "ENSRNOG00000017730"; gene_version "8"; transcript_id "ENSRNOT00000024306"; transcript_version "7"; exon_number "16"; gene_name "Psmd1"; gene_source "ensembl"; gene_biotype "protein_coding"; transcript_name "Psmd1-201"; transcript_source "ensembl"; transcript_biotype "protein_coding"; protein_id "ENSRNOP00000024306"; protein_version "4"; tag "Ensembl_canonical";
9	ENSEMBL114_rn	exon	94185672	94185736	1.51894080595722	+	.	gene_id "ENSRNOG00000017730"; transcript_id "ENSRNOG00000017730_tx_2"; exon_id "9_94185672_94185736_+"; exonnum "16"; txlen "3321";
9	ensembl	exon	94208242	94208356	0	+	.	gene_id "ENSRNOG00000017730"; gene_version "8"; transcript_id "ENSRNOT00000089470"; transcript_version "3"; exon_number "16"; gene_name "Psmd1"; gene_source "ensembl"; gene_biotype "protein_coding"; transcript_name "Psmd1-202"; transcript_source "ensembl"; transcript_biotype "protein_coding"; exon_id "ENSRNOE00000172190"; exon_version "1";
9	ensembl	CDS	94208242	94208356	0	+	1	gene_id "ENSRNOG00000017730"; gene_version "8"; transcript_id "ENSRNOT00000089470"; transcript_version "3"; exon_number "16"; gene_name "Psmd1"; gene_source "ensembl"; gene_biotype "protein_coding"; transcript_name "Psmd1-202"; transcript_source "ensembl"; transcript_biotype "protein_coding"; protein_id "ENSRNOP00000068871"; protein_version "2";
9	ensembl	exon	94208242	94208356	0	+	.	gene_id "ENSRNOG00000017730"; gene_version "8"; transcript_id "ENSRNOT00000024306"; transcript_version "7"; exon_number "17"; gene_name "Psmd1"; gene_source "ensembl"; gene_biotype "protein_coding"; transcript_name "Psmd1-201"; transcript_source "ensembl"; transcript_biotype "protein_coding"; exon_id "ENSRNOE00000172190"; exon_version "1"; tag "Ensembl_canonical";
9	ensembl	CDS	94208242	94208356	0	+	1	gene_id "ENSRNOG00000017730"; gene_version "8"; transcript_id "ENSRNOT00000024306"; transcript_version "7"; exon_number "17"; gene_name "Psmd1"; gene_source "ensembl"; gene_biotype "protein_coding"; transcript_name "Psmd1-201"; transcript_source "ensembl"; transcript_biotype "protein_coding"; protein_id "ENSRNOP00000024306"; protein_version "4"; tag "Ensembl_canonical";
9	ENSEMBL114_rn	exon	94208242	94208356	1.51894080595722	+	.	gene_id "ENSRNOG00000017730"; transcript_id "ENSRNOG00000017730_tx_2"; exon_id "9_94208242_94208356_+"; exonnum "17"; txlen "3321";
9	ensembl	exon	94211676	94211792	0	+	.	gene_id "ENSRNOG00000017730"; gene_version "8"; transcript_id "ENSRNOT00000089470"; transcript_version "3"; exon_number "17"; gene_name "Psmd1"; gene_source "ensembl"; gene_biotype "protein_coding"; transcript_name "Psmd1-202"; transcript_source "ensembl"; transcript_biotype "protein_coding"; exon_id "ENSRNOE00000172400"; exon_version "1";
9	ensembl	CDS	94211676	94211792	0	+	0	gene_id "ENSRNOG00000017730"; gene_version "8"; transcript_id "ENSRNOT00000089470"; transcript_version "3"; exon_number "17"; gene_name "Psmd1"; gene_source "ensembl"; gene_biotype "protein_coding"; transcript_name "Psmd1-202"; transcript_source "ensembl"; transcript_biotype "protein_coding"; protein_id "ENSRNOP00000068871"; protein_version "2";
9	ensembl	exon	94211676	94211792	0	+	.	gene_id "ENSRNOG00000017730"; gene_version "8"; transcript_id "ENSRNOT00000024306"; transcript_version "7"; exon_number "18"; gene_name "Psmd1"; gene_source "ensembl"; gene_biotype "protein_coding"; transcript_name "Psmd1-201"; transcript_source "ensembl"; transcript_biotype "protein_coding"; exon_id "ENSRNOE00000172400"; exon_version "1"; tag "Ensembl_canonical";
9	ensembl	CDS	94211676	94211792	0	+	0	gene_id "ENSRNOG00000017730"; gene_version "8"; transcript_id "ENSRNOT00000024306"; transcript_version "7"; exon_number "18"; gene_name "Psmd1"; gene_source "ensembl"; gene_biotype "protein_coding"; transcript_name "Psmd1-201"; transcript_source "ensembl"; transcript_biotype "protein_coding"; protein_id "ENSRNOP00000024306"; protein_version "4"; tag "Ensembl_canonical";
9	ENSEMBL114_rn	exon	94211676	94211792	1.51894080595722	+	.	gene_id "ENSRNOG00000017730"; transcript_id "ENSRNOG00000017730_tx_2"; exon_id "9_94211676_94211792_+"; exonnum "18"; txlen "3321";
9	sraer114_mid	exon	94219842	94219935	1.51894080595722	+	.	gene_id "ENSRNOG00000017730"; transcript_id "ENSRNOG00000017730_tx_2"; exon_id "9_94219842_94219935_+"; exonnum "19"; txlen "3321";
9	ensembl	exon	94220604	94220706	0	+	.	gene_id "ENSRNOG00000017730"; gene_version "8"; transcript_id "ENSRNOT00000089470"; transcript_version "3"; exon_number "18"; gene_name "Psmd1"; gene_source "ensembl"; gene_biotype "protein_coding"; transcript_name "Psmd1-202"; transcript_source "ensembl"; transcript_biotype "protein_coding"; exon_id "ENSRNOE00000173639"; exon_version "1";
9	ensembl	CDS	94220604	94220706	0	+	0	gene_id "ENSRNOG00000017730"; gene_version "8"; transcript_id "ENSRNOT00000089470"; transcript_version "3"; exon_number "18"; gene_name "Psmd1"; gene_source "ensembl"; gene_biotype "protein_coding"; transcript_name "Psmd1-202"; transcript_source "ensembl"; transcript_biotype "protein_coding"; protein_id "ENSRNOP00000068871"; protein_version "2";
9	ensembl	exon	94220604	94220706	0	+	.	gene_id "ENSRNOG00000017730"; gene_version "8"; transcript_id "ENSRNOT00000024306"; transcript_version "7"; exon_number "19"; gene_name "Psmd1"; gene_source "ensembl"; gene_biotype "protein_coding"; transcript_name "Psmd1-201"; transcript_source "ensembl"; transcript_biotype "protein_coding"; exon_id "ENSRNOE00000173639"; exon_version "1"; tag "Ensembl_canonical";
9	ensembl	CDS	94220604	94220706	0	+	0	gene_id "ENSRNOG00000017730"; gene_version "8"; transcript_id "ENSRNOT00000024306"; transcript_version "7"; exon_number "19"; gene_name "Psmd1"; gene_source "ensembl"; gene_biotype "protein_coding"; transcript_name "Psmd1-201"; transcript_source "ensembl"; transcript_biotype "protein_coding"; protein_id "ENSRNOP00000024306"; protein_version "4"; tag "Ensembl_canonical";
9	ENSEMBL114_rn	exon	94220604	94220706	1.51894080595722	+	.	gene_id "ENSRNOG00000017730"; transcript_id "ENSRNOG00000017730_tx_2"; exon_id "9_94220604_94220706_+"; exonnum "20"; txlen "3321";
9	ensembl	exon	94222213	94222382	0	+	.	gene_id "ENSRNOG00000017730"; gene_version "8"; transcript_id "ENSRNOT00000024306"; transcript_version "7"; exon_number "20"; gene_name "Psmd1"; gene_source "ensembl"; gene_biotype "protein_coding"; transcript_name "Psmd1-201"; transcript_source "ensembl"; transcript_biotype "protein_coding"; exon_id "ENSRNOE00000172835"; exon_version "1"; tag "Ensembl_canonical";
9	ensembl	CDS	94222213	94222382	0	+	2	gene_id "ENSRNOG00000017730"; gene_version "8"; transcript_id "ENSRNOT00000024306"; transcript_version "7"; exon_number "20"; gene_name "Psmd1"; gene_source "ensembl"; gene_biotype "protein_coding"; transcript_name "Psmd1-201"; transcript_source "ensembl"; transcript_biotype "protein_coding"; protein_id "ENSRNOP00000024306"; protein_version "4"; tag "Ensembl_canonical";
9	ENSEMBL114_rn	exon	94222213	94222382	1.51894080595722	+	.	gene_id "ENSRNOG00000017730"; transcript_id "ENSRNOG00000017730_tx_2"; exon_id "9_94222213_94222382_+"; exonnum "21"; txlen "3321";
9	ensembl	exon	94222213	94222401	0	+	.	gene_id "ENSRNOG00000017730"; gene_version "8"; transcript_id "ENSRNOT00000089470"; transcript_version "3"; exon_number "19"; gene_name "Psmd1"; gene_source "ensembl"; gene_biotype "protein_coding"; transcript_name "Psmd1-202"; transcript_source "ensembl"; transcript_biotype "protein_coding"; exon_id "ENSRNOE00000610836"; exon_version "1";
9	ensembl	CDS	94222213	94222401	0	+	2	gene_id "ENSRNOG00000017730"; gene_version "8"; transcript_id "ENSRNOT00000089470"; transcript_version "3"; exon_number "19"; gene_name "Psmd1"; gene_source "ensembl"; gene_biotype "protein_coding"; transcript_name "Psmd1-202"; transcript_source "ensembl"; transcript_biotype "protein_coding"; protein_id "ENSRNOP00000068871"; protein_version "2";
9	ensembl	exon	94222453	94222462	0	+	.	gene_id "ENSRNOG00000017730"; gene_version "8"; transcript_id "ENSRNOT00000089470"; transcript_version "3"; exon_number "20"; gene_name "Psmd1"; gene_source "ensembl"; gene_biotype "protein_coding"; transcript_name "Psmd1-202"; transcript_source "ensembl"; transcript_biotype "protein_coding"; exon_id "ENSRNOE00000763526"; exon_version "1";
9	ensembl	CDS	94222453	94222462	0	+	2	gene_id "ENSRNOG00000017730"; gene_version "8"; transcript_id "ENSRNOT00000089470"; transcript_version "3"; exon_number "20"; gene_name "Psmd1"; gene_source "ensembl"; gene_biotype "protein_coding"; transcript_name "Psmd1-202"; transcript_source "ensembl"; transcript_biotype "protein_coding"; protein_id "ENSRNOP00000068871"; protein_version "2";
9	ensembl	exon	94224700	94224792	0	+	.	gene_id "ENSRNOG00000017730"; gene_version "8"; transcript_id "ENSRNOT00000024306"; transcript_version "7"; exon_number "21"; gene_name "Psmd1"; gene_source "ensembl"; gene_biotype "protein_coding"; transcript_name "Psmd1-201"; transcript_source "ensembl"; transcript_biotype "protein_coding"; exon_id "ENSRNOE00000173032"; exon_version "1"; tag "Ensembl_canonical";
9	ensembl	CDS	94224700	94224792	0	+	0	gene_id "ENSRNOG00000017730"; gene_version "8"; transcript_id "ENSRNOT00000024306"; transcript_version "7"; exon_number "21"; gene_name "Psmd1"; gene_source "ensembl"; gene_biotype "protein_coding"; transcript_name "Psmd1-201"; transcript_source "ensembl"; transcript_biotype "protein_coding"; protein_id "ENSRNOP00000024306"; protein_version "4"; tag "Ensembl_canonical";
9	ENSEMBL114_rn	exon	94224700	94224792	1.51894080595722	+	.	gene_id "ENSRNOG00000017730"; transcript_id "ENSRNOG00000017730_tx_2"; exon_id "9_94224700_94224792_+"; exonnum "22"; txlen "3321";
9	ensembl	exon	94226320	94226431	0	+	.	gene_id "ENSRNOG00000017730"; gene_version "8"; transcript_id "ENSRNOT00000089470"; transcript_version "3"; exon_number "21"; gene_name "Psmd1"; gene_source "ensembl"; gene_biotype "protein_coding"; transcript_name "Psmd1-202"; transcript_source "ensembl"; transcript_biotype "protein_coding"; exon_id "ENSRNOE00000593047"; exon_version "1";
9	ensembl	CDS	94226320	94226431	0	+	1	gene_id "ENSRNOG00000017730"; gene_version "8"; transcript_id "ENSRNOT00000089470"; transcript_version "3"; exon_number "21"; gene_name "Psmd1"; gene_source "ensembl"; gene_biotype "protein_coding"; transcript_name "Psmd1-202"; transcript_source "ensembl"; transcript_biotype "protein_coding"; protein_id "ENSRNOP00000068871"; protein_version "2";
9	ensembl	exon	94226345	94226431	0	+	.	gene_id "ENSRNOG00000017730"; gene_version "8"; transcript_id "ENSRNOT00000024306"; transcript_version "7"; exon_number "22"; gene_name "Psmd1"; gene_source "ensembl"; gene_biotype "protein_coding"; transcript_name "Psmd1-201"; transcript_source "ensembl"; transcript_biotype "protein_coding"; exon_id "ENSRNOE00000173719"; exon_version "1"; tag "Ensembl_canonical";
9	ensembl	CDS	94226345	94226431	0	+	0	gene_id "ENSRNOG00000017730"; gene_version "8"; transcript_id "ENSRNOT00000024306"; transcript_version "7"; exon_number "22"; gene_name "Psmd1"; gene_source "ensembl"; gene_biotype "protein_coding"; transcript_name "Psmd1-201"; transcript_source "ensembl"; transcript_biotype "protein_coding"; protein_id "ENSRNOP00000024306"; protein_version "4"; tag "Ensembl_canonical";
9	ENSEMBL114_rn	exon	94226345	94226431	1.51894080595722	+	.	gene_id "ENSRNOG00000017730"; transcript_id "ENSRNOG00000017730_tx_2"; exon_id "9_94226345_94226431_+"; exonnum "23"; txlen "3321";
9	ensembl	exon	94227291	94227437	0	+	.	gene_id "ENSRNOG00000017730"; gene_version "8"; transcript_id "ENSRNOT00000089470"; transcript_version "3"; exon_number "22"; gene_name "Psmd1"; gene_source "ensembl"; gene_biotype "protein_coding"; transcript_name "Psmd1-202"; transcript_source "ensembl"; transcript_biotype "protein_coding"; exon_id "ENSRNOE00000173791"; exon_version "1";
9	ensembl	CDS	94227291	94227437	0	+	0	gene_id "ENSRNOG00000017730"; gene_version "8"; transcript_id "ENSRNOT00000089470"; transcript_version "3"; exon_number "22"; gene_name "Psmd1"; gene_source "ensembl"; gene_biotype "protein_coding"; transcript_name "Psmd1-202"; transcript_source "ensembl"; transcript_biotype "protein_coding"; protein_id "ENSRNOP00000068871"; protein_version "2";
9	ensembl	exon	94227291	94227437	0	+	.	gene_id "ENSRNOG00000017730"; gene_version "8"; transcript_id "ENSRNOT00000024306"; transcript_version "7"; exon_number "23"; gene_name "Psmd1"; gene_source "ensembl"; gene_biotype "protein_coding"; transcript_name "Psmd1-201"; transcript_source "ensembl"; transcript_biotype "protein_coding"; exon_id "ENSRNOE00000173791"; exon_version "1"; tag "Ensembl_canonical";
9	ensembl	CDS	94227291	94227437	0	+	0	gene_id "ENSRNOG00000017730"; gene_version "8"; transcript_id "ENSRNOT00000024306"; transcript_version "7"; exon_number "23"; gene_name "Psmd1"; gene_source "ensembl"; gene_biotype "protein_coding"; transcript_name "Psmd1-201"; transcript_source "ensembl"; transcript_biotype "protein_coding"; protein_id "ENSRNOP00000024306"; protein_version "4"; tag "Ensembl_canonical";
9	ENSEMBL114_rn	exon	94227291	94227437	1.51894080595722	+	.	gene_id "ENSRNOG00000017730"; transcript_id "ENSRNOG00000017730_tx_2"; exon_id "9_94227291_94227437_+"; exonnum "24"; txlen "3321";
9	ensembl	CDS	94230687	94230830	0	+	0	gene_id "ENSRNOG00000017730"; gene_version "8"; transcript_id "ENSRNOT00000089470"; transcript_version "3"; exon_number "23"; gene_name "Psmd1"; gene_source "ensembl"; gene_biotype "protein_coding"; transcript_name "Psmd1-202"; transcript_source "ensembl"; transcript_biotype "protein_coding"; protein_id "ENSRNOP00000068871"; protein_version "2";
9	ensembl	CDS	94230687	94230830	0	+	0	gene_id "ENSRNOG00000017730"; gene_version "8"; transcript_id "ENSRNOT00000024306"; transcript_version "7"; exon_number "24"; gene_name "Psmd1"; gene_source "ensembl"; gene_biotype "protein_coding"; transcript_name "Psmd1-201"; transcript_source "ensembl"; transcript_biotype "protein_coding"; protein_id "ENSRNOP00000024306"; protein_version "4"; tag "Ensembl_canonical";
9	ensembl	exon	94230687	94230840	0	+	.	gene_id "ENSRNOG00000017730"; gene_version "8"; transcript_id "ENSRNOT00000089470"; transcript_version "3"; exon_number "23"; gene_name "Psmd1"; gene_source "ensembl"; gene_biotype "protein_coding"; transcript_name "Psmd1-202"; transcript_source "ensembl"; transcript_biotype "protein_coding"; exon_id "ENSRNOE00000174327"; exon_version "3";
9	ensembl	exon	94230687	94230840	0	+	.	gene_id "ENSRNOG00000017730"; gene_version "8"; transcript_id "ENSRNOT00000024306"; transcript_version "7"; exon_number "24"; gene_name "Psmd1"; gene_source "ensembl"; gene_biotype "protein_coding"; transcript_name "Psmd1-201"; transcript_source "ensembl"; transcript_biotype "protein_coding"; exon_id "ENSRNOE00000174327"; exon_version "3"; tag "Ensembl_canonical";
9	ENSEMBL114_rn	exon	94230687	94230840	1.51894080595722	+	.	gene_id "ENSRNOG00000017730"; transcript_id "ENSRNOG00000017730_tx_2"; exon_id "9_94230687_94230840_+"; exonnum "25"; txlen "3321";
9	ensembl	stop_codon	94230831	94230833	0	+	0	gene_id "ENSRNOG00000017730"; gene_version "8"; transcript_id "ENSRNOT00000089470"; transcript_version "3"; exon_number "23"; gene_name "Psmd1"; gene_source "ensembl"; gene_biotype "protein_coding"; transcript_name "Psmd1-202"; transcript_source "ensembl"; transcript_biotype "protein_coding";
9	ensembl	stop_codon	94230831	94230833	0	+	0	gene_id "ENSRNOG00000017730"; gene_version "8"; transcript_id "ENSRNOT00000024306"; transcript_version "7"; exon_number "24"; gene_name "Psmd1"; gene_source "ensembl"; gene_biotype "protein_coding"; transcript_name "Psmd1-201"; transcript_source "ensembl"; transcript_biotype "protein_coding"; tag "Ensembl_canonical";
9	ensembl	three_prime_utr	94230834	94230840	0	+	.	gene_id "ENSRNOG00000017730"; gene_version "8"; transcript_id "ENSRNOT00000089470"; transcript_version "3"; gene_name "Psmd1"; gene_source "ensembl"; gene_biotype "protein_coding"; transcript_name "Psmd1-202"; transcript_source "ensembl"; transcript_biotype "protein_coding";
9	ensembl	three_prime_utr	94230834	94230840	0	+	.	gene_id "ENSRNOG00000017730"; gene_version "8"; transcript_id "ENSRNOT00000024306"; transcript_version "7"; gene_name "Psmd1"; gene_source "ensembl"; gene_biotype "protein_coding"; transcript_name "Psmd1-201"; transcript_source "ensembl"; transcript_biotype "protein_coding"; tag "Ensembl_canonical";
9	ensembl	exon	94233002	94233218	0	+	.	gene_id "ENSRNOG00000017730"; gene_version "8"; transcript_id "ENSRNOT00000089470"; transcript_version "3"; exon_number "24"; gene_name "Psmd1"; gene_source "ensembl"; gene_biotype "protein_coding"; transcript_name "Psmd1-202"; transcript_source "ensembl"; transcript_biotype "protein_coding"; exon_id "ENSRNOE00000283342"; exon_version "4";
9	ensembl	three_prime_utr	94233002	94233218	0	+	.	gene_id "ENSRNOG00000017730"; gene_version "8"; transcript_id "ENSRNOT00000089470"; transcript_version "3"; gene_name "Psmd1"; gene_source "ensembl"; gene_biotype "protein_coding"; transcript_name "Psmd1-202"; transcript_source "ensembl"; transcript_biotype "protein_coding";
9	ensembl	exon	94233002	94233218	0	+	.	gene_id "ENSRNOG00000017730"; gene_version "8"; transcript_id "ENSRNOT00000024306"; transcript_version "7"; exon_number "25"; gene_name "Psmd1"; gene_source "ensembl"; gene_biotype "protein_coding"; transcript_name "Psmd1-201"; transcript_source "ensembl"; transcript_biotype "protein_coding"; exon_id "ENSRNOE00000283342"; exon_version "4"; tag "Ensembl_canonical";
9	ensembl	three_prime_utr	94233002	94233218	0	+	.	gene_id "ENSRNOG00000017730"; gene_version "8"; transcript_id "ENSRNOT00000024306"; transcript_version "7"; gene_name "Psmd1"; gene_source "ensembl"; gene_biotype "protein_coding"; transcript_name "Psmd1-201"; transcript_source "ensembl"; transcript_biotype "protein_coding"; tag "Ensembl_canonical";
9	ENSEMBL114_rn	exon	94233002	94233218	1.51894080595722	+	.	gene_id "ENSRNOG00000017730"; transcript_id "ENSRNOG00000017730_tx_2"; exon_id "9_94233002_94233218_+"; exonnum "26"; txlen "3321";
9	ensembl	exon	94239054	94239607	0	+	.	gene_id "ENSRNOG00000090972"; gene_version "1"; transcript_id "ENSRNOT00000153211"; transcript_version "1"; exon_number "1"; gene_source "ensembl"; gene_biotype "lncRNA"; transcript_source "ensembl"; transcript_biotype "lncRNA"; exon_id "ENSRNOE00000711726"; exon_version "1"; tag "Ensembl_canonical";
9	ensembl	gene	94239054	94244422	0	+	.	gene_id "ENSRNOG00000090972"; gene_version "1"; gene_source "ensembl"; gene_biotype "lncRNA";
9	ensembl	transcript	94239054	94244422	0	+	.	gene_id "ENSRNOG00000090972"; gene_version "1"; transcript_id "ENSRNOT00000153211"; transcript_version "1"; gene_source "ensembl"; gene_biotype "lncRNA"; transcript_source "ensembl"; transcript_biotype "lncRNA"; tag "Ensembl_canonical";
9	ensembl	exon	94239078	94239133	0	+	.	gene_id "ENSRNOG00000090972"; gene_version "1"; transcript_id "ENSRNOT00000159404"; transcript_version "1"; exon_number "1"; gene_source "ensembl"; gene_biotype "lncRNA"; transcript_source "ensembl"; transcript_biotype "lncRNA"; exon_id "ENSRNOE00000745274"; exon_version "1";
9	ensembl	transcript	94239078	94244422	0	+	.	gene_id "ENSRNOG00000090972"; gene_version "1"; transcript_id "ENSRNOT00000159404"; transcript_version "1"; gene_source "ensembl"; gene_biotype "lncRNA"; transcript_source "ensembl"; transcript_biotype "lncRNA";
9	ensembl	exon	94239460	94239503	0	+	.	gene_id "ENSRNOG00000090972"; gene_version "1"; transcript_id "ENSRNOT00000159404"; transcript_version "1"; exon_number "2"; gene_source "ensembl"; gene_biotype "lncRNA"; transcript_source "ensembl"; transcript_biotype "lncRNA"; exon_id "ENSRNOE00000792631"; exon_version "1";
9	ensembl	exon	94244137	94244422	0	+	.	gene_id "ENSRNOG00000090972"; gene_version "1"; transcript_id "ENSRNOT00000153211"; transcript_version "1"; exon_number "2"; gene_source "ensembl"; gene_biotype "lncRNA"; transcript_source "ensembl"; transcript_biotype "lncRNA"; exon_id "ENSRNOE00000741786"; exon_version "1"; tag "Ensembl_canonical";
9	ensembl	exon	94244137	94244422	0	+	.	gene_id "ENSRNOG00000090972"; gene_version "1"; transcript_id "ENSRNOT00000159404"; transcript_version "1"; exon_number "3"; gene_source "ensembl"; gene_biotype "lncRNA"; transcript_source "ensembl"; transcript_biotype "lncRNA"; exon_id "ENSRNOE00000741786"; exon_version "1";
9	ensembl	exon	94250859	94250943	0	+	.	gene_id "ENSRNOG00000025418"; gene_version "8"; transcript_id "ENSRNOT00000103746"; transcript_version "2"; exon_number "1"; gene_name "Armc9"; gene_source "ensembl"; gene_biotype "protein_coding"; transcript_name "Armc9-203"; transcript_source "ensembl"; transcript_biotype "protein_coding"; exon_id "ENSRNOE00000751880"; exon_version "1";
9	ensembl	five_prime_utr	94250859	94250943	0	+	.	gene_id "ENSRNOG00000025418"; gene_version "8"; transcript_id "ENSRNOT00000103746"; transcript_version "2"; gene_name "Armc9"; gene_source "ensembl"; gene_biotype "protein_coding"; transcript_name "Armc9-203"; transcript_source "ensembl"; transcript_biotype "protein_coding";
9	ensembl	exon	94250859	94250943	0	+	.	gene_id "ENSRNOG00000025418"; gene_version "8"; transcript_id "ENSRNOT00000146096"; transcript_version "1"; exon_number "1"; gene_name "Armc9"; gene_source "ensembl"; gene_biotype "protein_coding"; transcript_name "Armc9-206"; transcript_source "ensembl"; transcript_biotype "protein_coding"; exon_id "ENSRNOE00000751880"; exon_version "1";
9	ensembl	five_prime_utr	94250859	94250943	0	+	.	gene_id "ENSRNOG00000025418"; gene_version "8"; transcript_id "ENSRNOT00000146096"; transcript_version "1"; gene_name "Armc9"; gene_source "ensembl"; gene_biotype "protein_coding"; transcript_name "Armc9-206"; transcript_source "ensembl"; transcript_biotype "protein_coding";
9	ensembl	exon	94250859	94250943	0	+	.	gene_id "ENSRNOG00000025418"; gene_version "8"; transcript_id "ENSRNOT00000173600"; transcript_version "1"; exon_number "1"; gene_name "Armc9"; gene_source "ensembl"; gene_biotype "protein_coding"; transcript_name "Armc9-207"; transcript_source "ensembl"; transcript_biotype "protein_coding"; exon_id "ENSRNOE00000751880"; exon_version "1";
9	ensembl	five_prime_utr	94250859	94250943	0	+	.	gene_id "ENSRNOG00000025418"; gene_version "8"; transcript_id "ENSRNOT00000173600"; transcript_version "1"; gene_name "Armc9"; gene_source "ensembl"; gene_biotype "protein_coding"; transcript_name "Armc9-207"; transcript_source "ensembl"; transcript_biotype "protein_coding";
9	ensembl	exon	94250859	94250943	0	+	.	gene_id "ENSRNOG00000025418"; gene_version "8"; transcript_id "ENSRNOT00000105720"; transcript_version "2"; exon_number "1"; gene_name "Armc9"; gene_source "ensembl"; gene_biotype "protein_coding"; transcript_name "Armc9-204"; transcript_source "ensembl"; transcript_biotype "protein_coding"; exon_id "ENSRNOE00000751880"; exon_version "1";
9	ensembl	five_prime_utr	94250859	94250943	0	+	.	gene_id "ENSRNOG00000025418"; gene_version "8"; transcript_id "ENSRNOT00000105720"; transcript_version "2"; gene_name "Armc9"; gene_source "ensembl"; gene_biotype "protein_coding"; transcript_name "Armc9-204"; transcript_source "ensembl"; transcript_biotype "protein_coding";
9	ensembl	exon	94250859	94250943	0	+	.	gene_id "ENSRNOG00000025418"; gene_version "8"; transcript_id "ENSRNOT00000088525"; transcript_version "3"; exon_number "1"; gene_name "Armc9"; gene_source "ensembl"; gene_biotype "protein_coding"; transcript_name "Armc9-202"; transcript_source "ensembl"; transcript_biotype "protein_coding"; exon_id "ENSRNOE00000751880"; exon_version "1"; tag "Ensembl_canonical";
9	ensembl	five_prime_utr	94250859	94250943	0	+	.	gene_id "ENSRNOG00000025418"; gene_version "8"; transcript_id "ENSRNOT00000088525"; transcript_version "3"; gene_name "Armc9"; gene_source "ensembl"; gene_biotype "protein_coding"; transcript_name "Armc9-202"; transcript_source "ensembl"; transcript_biotype "protein_coding"; tag "Ensembl_canonical";
9	ensembl	transcript	94250859	94352548	0	+	.	gene_id "ENSRNOG00000025418"; gene_version "8"; transcript_id "ENSRNOT00000103746"; transcript_version "2"; gene_name "Armc9"; gene_source "ensembl"; gene_biotype "protein_coding"; transcript_name "Armc9-203"; transcript_source "ensembl"; transcript_biotype "protein_coding";
9	ensembl	transcript	94250859	94363720	0	+	.	gene_id "ENSRNOG00000025418"; gene_version "8"; transcript_id "ENSRNOT00000146096"; transcript_version "1"; gene_name "Armc9"; gene_source "ensembl"; gene_biotype "protein_coding"; transcript_name "Armc9-206"; transcript_source "ensembl"; transcript_biotype "protein_coding";
9	ensembl	transcript	94250859	94367584	0	+	.	gene_id "ENSRNOG00000025418"; gene_version "8"; transcript_id "ENSRNOT00000173600"; transcript_version "1"; gene_name "Armc9"; gene_source "ensembl"; gene_biotype "protein_coding"; transcript_name "Armc9-207"; transcript_source "ensembl"; transcript_biotype "protein_coding";
9	ensembl	transcript	94250859	94373873	0	+	.	gene_id "ENSRNOG00000025418"; gene_version "8"; transcript_id "ENSRNOT00000105720"; transcript_version "2"; gene_name "Armc9"; gene_source "ensembl"; gene_biotype "protein_coding"; transcript_name "Armc9-204"; transcript_source "ensembl"; transcript_biotype "protein_coding";
9	ensembl	gene	94250859	94376589	0	+	.	gene_id "ENSRNOG00000025418"; gene_version "8"; gene_name "Armc9"; gene_source "ensembl"; gene_biotype "protein_coding";
9	ensembl	transcript	94250859	94376589	0	+	.	gene_id "ENSRNOG00000025418"; gene_version "8"; transcript_id "ENSRNOT00000088525"; transcript_version "3"; gene_name "Armc9"; gene_source "ensembl"; gene_biotype "protein_coding"; transcript_name "Armc9-202"; transcript_source "ensembl"; transcript_biotype "protein_coding"; tag "Ensembl_canonical";
9	ensembl	exon	94250869	94250943	0	+	.	gene_id "ENSRNOG00000025418"; gene_version "8"; transcript_id "ENSRNOT00000066934"; transcript_version "5"; exon_number "1"; gene_name "Armc9"; gene_source "ensembl"; gene_biotype "protein_coding"; transcript_name "Armc9-201"; transcript_source "ensembl"; transcript_biotype "protein_coding"; exon_id "ENSRNOE00000497150"; exon_version "3";
9	ensembl	five_prime_utr	94250869	94250943	0	+	.	gene_id "ENSRNOG00000025418"; gene_version "8"; transcript_id "ENSRNOT00000066934"; transcript_version "5"; gene_name "Armc9"; gene_source "ensembl"; gene_biotype "protein_coding"; transcript_name "Armc9-201"; transcript_source "ensembl"; transcript_biotype "protein_coding";
9	ENSEMBL114_rn	exon	94250869	94250943	5.90541190086689	+	.	gene_id "ENSRNOG00000025418"; transcript_id "ENSRNOG00000025418_tx_7"; exon_id "9_94250869_94250943_+"; exonnum "1"; txlen "2590";
9	ENSEMBL114_rn	exon	94250869	94250943	4.43890861935032	+	.	gene_id "ENSRNOG00000025418"; transcript_id "ENSRNOG00000025418_tx_8"; exon_id "9_94250869_94250943_+"; exonnum "1"; txlen "2593";
9	ENSEMBL114_rn	exon	94250869	94250943	3.79533982026229	+	.	gene_id "ENSRNOG00000025418"; transcript_id "ENSRNOG00000025418_tx_9"; exon_id "9_94250869_94250943_+"; exonnum "1"; txlen "2437";
9	ensembl	transcript	94250869	94366706	0	+	.	gene_id "ENSRNOG00000025418"; gene_version "8"; transcript_id "ENSRNOT00000066934"; transcript_version "5"; gene_name "Armc9"; gene_source "ensembl"; gene_biotype "protein_coding"; transcript_name "Armc9-201"; transcript_source "ensembl"; transcript_biotype "protein_coding";
9	ensembl	exon	94250887	94250943	0	+	.	gene_id "ENSRNOG00000025418"; gene_version "8"; transcript_id "ENSRNOT00000117592"; transcript_version "2"; exon_number "1"; gene_name "Armc9"; gene_source "ensembl"; gene_biotype "protein_coding"; transcript_name "Armc9-205"; transcript_source "ensembl"; transcript_biotype "protein_coding"; exon_id "ENSRNOE00000606013"; exon_version "2";
9	ensembl	five_prime_utr	94250887	94250943	0	+	.	gene_id "ENSRNOG00000025418"; gene_version "8"; transcript_id "ENSRNOT00000117592"; transcript_version "2"; gene_name "Armc9"; gene_source "ensembl"; gene_biotype "protein_coding"; transcript_name "Armc9-205"; transcript_source "ensembl"; transcript_biotype "protein_coding";
9	ensembl	transcript	94250887	94351379	0	+	.	gene_id "ENSRNOG00000025418"; gene_version "8"; transcript_id "ENSRNOT00000117592"; transcript_version "2"; gene_name "Armc9"; gene_source "ensembl"; gene_biotype "protein_coding"; transcript_name "Armc9-205"; transcript_source "ensembl"; transcript_biotype "protein_coding";
9	ensembl	five_prime_utr	94254220	94254256	0	+	.	gene_id "ENSRNOG00000025418"; gene_version "8"; transcript_id "ENSRNOT00000117592"; transcript_version "2"; gene_name "Armc9"; gene_source "ensembl"; gene_biotype "protein_coding"; transcript_name "Armc9-205"; transcript_source "ensembl"; transcript_biotype "protein_coding";
9	ensembl	five_prime_utr	94254220	94254256	0	+	.	gene_id "ENSRNOG00000025418"; gene_version "8"; transcript_id "ENSRNOT00000103746"; transcript_version "2"; gene_name "Armc9"; gene_source "ensembl"; gene_biotype "protein_coding"; transcript_name "Armc9-203"; transcript_source "ensembl"; transcript_biotype "protein_coding";
9	ensembl	five_prime_utr	94254220	94254256	0	+	.	gene_id "ENSRNOG00000025418"; gene_version "8"; transcript_id "ENSRNOT00000146096"; transcript_version "1"; gene_name "Armc9"; gene_source "ensembl"; gene_biotype "protein_coding"; transcript_name "Armc9-206"; transcript_source "ensembl"; transcript_biotype "protein_coding";
9	ensembl	five_prime_utr	94254220	94254256	0	+	.	gene_id "ENSRNOG00000025418"; gene_version "8"; transcript_id "ENSRNOT00000066934"; transcript_version "5"; gene_name "Armc9"; gene_source "ensembl"; gene_biotype "protein_coding"; transcript_name "Armc9-201"; transcript_source "ensembl"; transcript_biotype "protein_coding";
9	ensembl	five_prime_utr	94254220	94254256	0	+	.	gene_id "ENSRNOG00000025418"; gene_version "8"; transcript_id "ENSRNOT00000173600"; transcript_version "1"; gene_name "Armc9"; gene_source "ensembl"; gene_biotype "protein_coding"; transcript_name "Armc9-207"; transcript_source "ensembl"; transcript_biotype "protein_coding";
9	ensembl	five_prime_utr	94254220	94254256	0	+	.	gene_id "ENSRNOG00000025418"; gene_version "8"; transcript_id "ENSRNOT00000105720"; transcript_version "2"; gene_name "Armc9"; gene_source "ensembl"; gene_biotype "protein_coding"; transcript_name "Armc9-204"; transcript_source "ensembl"; transcript_biotype "protein_coding";
9	ensembl	five_prime_utr	94254220	94254256	0	+	.	gene_id "ENSRNOG00000025418"; gene_version "8"; transcript_id "ENSRNOT00000088525"; transcript_version "3"; gene_name "Armc9"; gene_source "ensembl"; gene_biotype "protein_coding"; transcript_name "Armc9-202"; transcript_source "ensembl"; transcript_biotype "protein_coding"; tag "Ensembl_canonical";
9	ensembl	exon	94254220	94254307	0	+	.	gene_id "ENSRNOG00000025418"; gene_version "8"; transcript_id "ENSRNOT00000117592"; transcript_version "2"; exon_number "2"; gene_name "Armc9"; gene_source "ensembl"; gene_biotype "protein_coding"; transcript_name "Armc9-205"; transcript_source "ensembl"; transcript_biotype "protein_coding"; exon_id "ENSRNOE00000476778"; exon_version "1";
9	ensembl	exon	94254220	94254307	0	+	.	gene_id "ENSRNOG00000025418"; gene_version "8"; transcript_id "ENSRNOT00000103746"; transcript_version "2"; exon_number "2"; gene_name "Armc9"; gene_source "ensembl"; gene_biotype "protein_coding"; transcript_name "Armc9-203"; transcript_source "ensembl"; transcript_biotype "protein_coding"; exon_id "ENSRNOE00000476778"; exon_version "1";
9	ensembl	exon	94254220	94254307	0	+	.	gene_id "ENSRNOG00000025418"; gene_version "8"; transcript_id "ENSRNOT00000146096"; transcript_version "1"; exon_number "2"; gene_name "Armc9"; gene_source "ensembl"; gene_biotype "protein_coding"; transcript_name "Armc9-206"; transcript_source "ensembl"; transcript_biotype "protein_coding"; exon_id "ENSRNOE00000476778"; exon_version "1";
9	ensembl	exon	94254220	94254307	0	+	.	gene_id "ENSRNOG00000025418"; gene_version "8"; transcript_id "ENSRNOT00000066934"; transcript_version "5"; exon_number "2"; gene_name "Armc9"; gene_source "ensembl"; gene_biotype "protein_coding"; transcript_name "Armc9-201"; transcript_source "ensembl"; transcript_biotype "protein_coding"; exon_id "ENSRNOE00000476778"; exon_version "1";
9	ensembl	exon	94254220	94254307	0	+	.	gene_id "ENSRNOG00000025418"; gene_version "8"; transcript_id "ENSRNOT00000173600"; transcript_version "1"; exon_number "2"; gene_name "Armc9"; gene_source "ensembl"; gene_biotype "protein_coding"; transcript_name "Armc9-207"; transcript_source "ensembl"; transcript_biotype "protein_coding"; exon_id "ENSRNOE00000476778"; exon_version "1";
9	ensembl	exon	94254220	94254307	0	+	.	gene_id "ENSRNOG00000025418"; gene_version "8"; transcript_id "ENSRNOT00000105720"; transcript_version "2"; exon_number "2"; gene_name "Armc9"; gene_source "ensembl"; gene_biotype "protein_coding"; transcript_name "Armc9-204"; transcript_source "ensembl"; transcript_biotype "protein_coding"; exon_id "ENSRNOE00000476778"; exon_version "1";
9	ensembl	exon	94254220	94254307	0	+	.	gene_id "ENSRNOG00000025418"; gene_version "8"; transcript_id "ENSRNOT00000088525"; transcript_version "3"; exon_number "2"; gene_name "Armc9"; gene_source "ensembl"; gene_biotype "protein_coding"; transcript_name "Armc9-202"; transcript_source "ensembl"; transcript_biotype "protein_coding"; exon_id "ENSRNOE00000476778"; exon_version "1"; tag "Ensembl_canonical";
9	ENSEMBL114_rn	exon	94254220	94254307	5.90541190086689	+	.	gene_id "ENSRNOG00000025418"; transcript_id "ENSRNOG00000025418_tx_7"; exon_id "9_94254220_94254307_+"; exonnum "2"; txlen "2590";
9	ENSEMBL114_rn	exon	94254220	94254307	4.43890861935032	+	.	gene_id "ENSRNOG00000025418"; transcript_id "ENSRNOG00000025418_tx_8"; exon_id "9_94254220_94254307_+"; exonnum "2"; txlen "2593";
9	ENSEMBL114_rn	exon	94254220	94254307	3.79533982026229	+	.	gene_id "ENSRNOG00000025418"; transcript_id "ENSRNOG00000025418_tx_9"; exon_id "9_94254220_94254307_+"; exonnum "2"; txlen "2437";
9	ensembl	start_codon	94254257	94254259	0	+	0	gene_id "ENSRNOG00000025418"; gene_version "8"; transcript_id "ENSRNOT00000117592"; transcript_version "2"; exon_number "2"; gene_name "Armc9"; gene_source "ensembl"; gene_biotype "protein_coding"; transcript_name "Armc9-205"; transcript_source "ensembl"; transcript_biotype "protein_coding";
9	ensembl	start_codon	94254257	94254259	0	+	0	gene_id "ENSRNOG00000025418"; gene_version "8"; transcript_id "ENSRNOT00000103746"; transcript_version "2"; exon_number "2"; gene_name "Armc9"; gene_source "ensembl"; gene_biotype "protein_coding"; transcript_name "Armc9-203"; transcript_source "ensembl"; transcript_biotype "protein_coding";
9	ensembl	start_codon	94254257	94254259	0	+	0	gene_id "ENSRNOG00000025418"; gene_version "8"; transcript_id "ENSRNOT00000146096"; transcript_version "1"; exon_number "2"; gene_name "Armc9"; gene_source "ensembl"; gene_biotype "protein_coding"; transcript_name "Armc9-206"; transcript_source "ensembl"; transcript_biotype "protein_coding";
9	ensembl	start_codon	94254257	94254259	0	+	0	gene_id "ENSRNOG00000025418"; gene_version "8"; transcript_id "ENSRNOT00000066934"; transcript_version "5"; exon_number "2"; gene_name "Armc9"; gene_source "ensembl"; gene_biotype "protein_coding"; transcript_name "Armc9-201"; transcript_source "ensembl"; transcript_biotype "protein_coding";
9	ensembl	start_codon	94254257	94254259	0	+	0	gene_id "ENSRNOG00000025418"; gene_version "8"; transcript_id "ENSRNOT00000173600"; transcript_version "1"; exon_number "2"; gene_name "Armc9"; gene_source "ensembl"; gene_biotype "protein_coding"; transcript_name "Armc9-207"; transcript_source "ensembl"; transcript_biotype "protein_coding";
9	ensembl	start_codon	94254257	94254259	0	+	0	gene_id "ENSRNOG00000025418"; gene_version "8"; transcript_id "ENSRNOT00000105720"; transcript_version "2"; exon_number "2"; gene_name "Armc9"; gene_source "ensembl"; gene_biotype "protein_coding"; transcript_name "Armc9-204"; transcript_source "ensembl"; transcript_biotype "protein_coding";
9	ensembl	start_codon	94254257	94254259	0	+	0	gene_id "ENSRNOG00000025418"; gene_version "8"; transcript_id "ENSRNOT00000088525"; transcript_version "3"; exon_number "2"; gene_name "Armc9"; gene_source "ensembl"; gene_biotype "protein_coding"; transcript_name "Armc9-202"; transcript_source "ensembl"; transcript_biotype "protein_coding"; tag "Ensembl_canonical";
9	ensembl	CDS	94254257	94254307	0	+	0	gene_id "ENSRNOG00000025418"; gene_version "8"; transcript_id "ENSRNOT00000117592"; transcript_version "2"; exon_number "2"; gene_name "Armc9"; gene_source "ensembl"; gene_biotype "protein_coding"; transcript_name "Armc9-205"; transcript_source "ensembl"; transcript_biotype "protein_coding"; protein_id "ENSRNOP00000093331"; protein_version "2";
9	ensembl	CDS	94254257	94254307	0	+	0	gene_id "ENSRNOG00000025418"; gene_version "8"; transcript_id "ENSRNOT00000103746"; transcript_version "2"; exon_number "2"; gene_name "Armc9"; gene_source "ensembl"; gene_biotype "protein_coding"; transcript_name "Armc9-203"; transcript_source "ensembl"; transcript_biotype "protein_coding"; protein_id "ENSRNOP00000094882"; protein_version "2";
9	ensembl	CDS	94254257	94254307	0	+	0	gene_id "ENSRNOG00000025418"; gene_version "8"; transcript_id "ENSRNOT00000146096"; transcript_version "1"; exon_number "2"; gene_name "Armc9"; gene_source "ensembl"; gene_biotype "protein_coding"; transcript_name "Armc9-206"; transcript_source "ensembl"; transcript_biotype "protein_coding"; protein_id "ENSRNOP00000100795"; protein_version "1";
9	ensembl	CDS	94254257	94254307	0	+	0	gene_id "ENSRNOG00000025418"; gene_version "8"; transcript_id "ENSRNOT00000066934"; transcript_version "5"; exon_number "2"; gene_name "Armc9"; gene_source "ensembl"; gene_biotype "protein_coding"; transcript_name "Armc9-201"; transcript_source "ensembl"; transcript_biotype "protein_coding"; protein_id "ENSRNOP00000059344"; protein_version "5";
9	ensembl	CDS	94254257	94254307	0	+	0	gene_id "ENSRNOG00000025418"; gene_version "8"; transcript_id "ENSRNOT00000173600"; transcript_version "1"; exon_number "2"; gene_name "Armc9"; gene_source "ensembl"; gene_biotype "protein_coding"; transcript_name "Armc9-207"; transcript_source "ensembl"; transcript_biotype "protein_coding"; protein_id "ENSRNOP00000110386"; protein_version "1";
9	ensembl	CDS	94254257	94254307	0	+	0	gene_id "ENSRNOG00000025418"; gene_version "8"; transcript_id "ENSRNOT00000105720"; transcript_version "2"; exon_number "2"; gene_name "Armc9"; gene_source "ensembl"; gene_biotype "protein_coding"; transcript_name "Armc9-204"; transcript_source "ensembl"; transcript_biotype "protein_coding"; protein_id "ENSRNOP00000093397"; protein_version "1";
9	ensembl	CDS	94254257	94254307	0	+	0	gene_id "ENSRNOG00000025418"; gene_version "8"; transcript_id "ENSRNOT00000088525"; transcript_version "3"; exon_number "2"; gene_name "Armc9"; gene_source "ensembl"; gene_biotype "protein_coding"; transcript_name "Armc9-202"; transcript_source "ensembl"; transcript_biotype "protein_coding"; protein_id "ENSRNOP00000075022"; protein_version "3"; tag "Ensembl_canonical";
9	ensembl	exon	94256574	94256702	0	+	.	gene_id "ENSRNOG00000025418"; gene_version "8"; transcript_id "ENSRNOT00000117592"; transcript_version "2"; exon_number "3"; gene_name "Armc9"; gene_source "ensembl"; gene_biotype "protein_coding"; transcript_name "Armc9-205"; transcript_source "ensembl"; transcript_biotype "protein_coding"; exon_id "ENSRNOE00000505120"; exon_version "1";
9	ensembl	CDS	94256574	94256702	0	+	0	gene_id "ENSRNOG00000025418"; gene_version "8"; transcript_id "ENSRNOT00000117592"; transcript_version "2"; exon_number "3"; gene_name "Armc9"; gene_source "ensembl"; gene_biotype "protein_coding"; transcript_name "Armc9-205"; transcript_source "ensembl"; transcript_biotype "protein_coding"; protein_id "ENSRNOP00000093331"; protein_version "2";
9	ensembl	exon	94256574	94256702	0	+	.	gene_id "ENSRNOG00000025418"; gene_version "8"; transcript_id "ENSRNOT00000103746"; transcript_version "2"; exon_number "3"; gene_name "Armc9"; gene_source "ensembl"; gene_biotype "protein_coding"; transcript_name "Armc9-203"; transcript_source "ensembl"; transcript_biotype "protein_coding"; exon_id "ENSRNOE00000505120"; exon_version "1";
9	ensembl	CDS	94256574	94256702	0	+	0	gene_id "ENSRNOG00000025418"; gene_version "8"; transcript_id "ENSRNOT00000103746"; transcript_version "2"; exon_number "3"; gene_name "Armc9"; gene_source "ensembl"; gene_biotype "protein_coding"; transcript_name "Armc9-203"; transcript_source "ensembl"; transcript_biotype "protein_coding"; protein_id "ENSRNOP00000094882"; protein_version "2";
9	ensembl	exon	94256574	94256702	0	+	.	gene_id "ENSRNOG00000025418"; gene_version "8"; transcript_id "ENSRNOT00000146096"; transcript_version "1"; exon_number "3"; gene_name "Armc9"; gene_source "ensembl"; gene_biotype "protein_coding"; transcript_name "Armc9-206"; transcript_source "ensembl"; transcript_biotype "protein_coding"; exon_id "ENSRNOE00000505120"; exon_version "1";
9	ensembl	CDS	94256574	94256702	0	+	0	gene_id "ENSRNOG00000025418"; gene_version "8"; transcript_id "ENSRNOT00000146096"; transcript_version "1"; exon_number "3"; gene_name "Armc9"; gene_source "ensembl"; gene_biotype "protein_coding"; transcript_name "Armc9-206"; transcript_source "ensembl"; transcript_biotype "protein_coding"; protein_id "ENSRNOP00000100795"; protein_version "1";
9	ensembl	exon	94256574	94256702	0	+	.	gene_id "ENSRNOG00000025418"; gene_version "8"; transcript_id "ENSRNOT00000066934"; transcript_version "5"; exon_number "3"; gene_name "Armc9"; gene_source "ensembl"; gene_biotype "protein_coding"; transcript_name "Armc9-201"; transcript_source "ensembl"; transcript_biotype "protein_coding"; exon_id "ENSRNOE00000505120"; exon_version "1";
9	ensembl	CDS	94256574	94256702	0	+	0	gene_id "ENSRNOG00000025418"; gene_version "8"; transcript_id "ENSRNOT00000066934"; transcript_version "5"; exon_number "3"; gene_name "Armc9"; gene_source "ensembl"; gene_biotype "protein_coding"; transcript_name "Armc9-201"; transcript_source "ensembl"; transcript_biotype "protein_coding"; protein_id "ENSRNOP00000059344"; protein_version "5";
9	ensembl	exon	94256574	94256702	0	+	.	gene_id "ENSRNOG00000025418"; gene_version "8"; transcript_id "ENSRNOT00000173600"; transcript_version "1"; exon_number "3"; gene_name "Armc9"; gene_source "ensembl"; gene_biotype "protein_coding"; transcript_name "Armc9-207"; transcript_source "ensembl"; transcript_biotype "protein_coding"; exon_id "ENSRNOE00000505120"; exon_version "1";
9	ensembl	CDS	94256574	94256702	0	+	0	gene_id "ENSRNOG00000025418"; gene_version "8"; transcript_id "ENSRNOT00000173600"; transcript_version "1"; exon_number "3"; gene_name "Armc9"; gene_source "ensembl"; gene_biotype "protein_coding"; transcript_name "Armc9-207"; transcript_source "ensembl"; transcript_biotype "protein_coding"; protein_id "ENSRNOP00000110386"; protein_version "1";
9	ensembl	exon	94256574	94256702	0	+	.	gene_id "ENSRNOG00000025418"; gene_version "8"; transcript_id "ENSRNOT00000105720"; transcript_version "2"; exon_number "3"; gene_name "Armc9"; gene_source "ensembl"; gene_biotype "protein_coding"; transcript_name "Armc9-204"; transcript_source "ensembl"; transcript_biotype "protein_coding"; exon_id "ENSRNOE00000505120"; exon_version "1";
9	ensembl	CDS	94256574	94256702	0	+	0	gene_id "ENSRNOG00000025418"; gene_version "8"; transcript_id "ENSRNOT00000105720"; transcript_version "2"; exon_number "3"; gene_name "Armc9"; gene_source "ensembl"; gene_biotype "protein_coding"; transcript_name "Armc9-204"; transcript_source "ensembl"; transcript_biotype "protein_coding"; protein_id "ENSRNOP00000093397"; protein_version "1";
9	ensembl	exon	94256574	94256702	0	+	.	gene_id "ENSRNOG00000025418"; gene_version "8"; transcript_id "ENSRNOT00000088525"; transcript_version "3"; exon_number "3"; gene_name "Armc9"; gene_source "ensembl"; gene_biotype "protein_coding"; transcript_name "Armc9-202"; transcript_source "ensembl"; transcript_biotype "protein_coding"; exon_id "ENSRNOE00000505120"; exon_version "1"; tag "Ensembl_canonical";
9	ensembl	CDS	94256574	94256702	0	+	0	gene_id "ENSRNOG00000025418"; gene_version "8"; transcript_id "ENSRNOT00000088525"; transcript_version "3"; exon_number "3"; gene_name "Armc9"; gene_source "ensembl"; gene_biotype "protein_coding"; transcript_name "Armc9-202"; transcript_source "ensembl"; transcript_biotype "protein_coding"; protein_id "ENSRNOP00000075022"; protein_version "3"; tag "Ensembl_canonical";
9	ENSEMBL114_rn	exon	94256574	94256702	5.90541190086689	+	.	gene_id "ENSRNOG00000025418"; transcript_id "ENSRNOG00000025418_tx_7"; exon_id "9_94256574_94256702_+"; exonnum "3"; txlen "2590";
9	ENSEMBL114_rn	exon	94256574	94256702	4.43890861935032	+	.	gene_id "ENSRNOG00000025418"; transcript_id "ENSRNOG00000025418_tx_8"; exon_id "9_94256574_94256702_+"; exonnum "3"; txlen "2593";
9	ENSEMBL114_rn	exon	94256574	94256702	3.79533982026229	+	.	gene_id "ENSRNOG00000025418"; transcript_id "ENSRNOG00000025418_tx_9"; exon_id "9_94256574_94256702_+"; exonnum "3"; txlen "2437";
9	ensembl	exon	94258811	94258981	0	+	.	gene_id "ENSRNOG00000025418"; gene_version "8"; transcript_id "ENSRNOT00000117592"; transcript_version "2"; exon_number "4"; gene_name "Armc9"; gene_source "ensembl"; gene_biotype "protein_coding"; transcript_name "Armc9-205"; transcript_source "ensembl"; transcript_biotype "protein_coding"; exon_id "ENSRNOE00000488826"; exon_version "1";
9	ensembl	CDS	94258811	94258981	0	+	0	gene_id "ENSRNOG00000025418"; gene_version "8"; transcript_id "ENSRNOT00000117592"; transcript_version "2"; exon_number "4"; gene_name "Armc9"; gene_source "ensembl"; gene_biotype "protein_coding"; transcript_name "Armc9-205"; transcript_source "ensembl"; transcript_biotype "protein_coding"; protein_id "ENSRNOP00000093331"; protein_version "2";
9	ensembl	exon	94258811	94258981	0	+	.	gene_id "ENSRNOG00000025418"; gene_version "8"; transcript_id "ENSRNOT00000103746"; transcript_version "2"; exon_number "4"; gene_name "Armc9"; gene_source "ensembl"; gene_biotype "protein_coding"; transcript_name "Armc9-203"; transcript_source "ensembl"; transcript_biotype "protein_coding"; exon_id "ENSRNOE00000488826"; exon_version "1";
9	ensembl	CDS	94258811	94258981	0	+	0	gene_id "ENSRNOG00000025418"; gene_version "8"; transcript_id "ENSRNOT00000103746"; transcript_version "2"; exon_number "4"; gene_name "Armc9"; gene_source "ensembl"; gene_biotype "protein_coding"; transcript_name "Armc9-203"; transcript_source "ensembl"; transcript_biotype "protein_coding"; protein_id "ENSRNOP00000094882"; protein_version "2";
9	ensembl	exon	94258811	94258981	0	+	.	gene_id "ENSRNOG00000025418"; gene_version "8"; transcript_id "ENSRNOT00000146096"; transcript_version "1"; exon_number "4"; gene_name "Armc9"; gene_source "ensembl"; gene_biotype "protein_coding"; transcript_name "Armc9-206"; transcript_source "ensembl"; transcript_biotype "protein_coding"; exon_id "ENSRNOE00000488826"; exon_version "1";
9	ensembl	CDS	94258811	94258981	0	+	0	gene_id "ENSRNOG00000025418"; gene_version "8"; transcript_id "ENSRNOT00000146096"; transcript_version "1"; exon_number "4"; gene_name "Armc9"; gene_source "ensembl"; gene_biotype "protein_coding"; transcript_name "Armc9-206"; transcript_source "ensembl"; transcript_biotype "protein_coding"; protein_id "ENSRNOP00000100795"; protein_version "1";
9	ensembl	exon	94258811	94258981	0	+	.	gene_id "ENSRNOG00000025418"; gene_version "8"; transcript_id "ENSRNOT00000066934"; transcript_version "5"; exon_number "4"; gene_name "Armc9"; gene_source "ensembl"; gene_biotype "protein_coding"; transcript_name "Armc9-201"; transcript_source "ensembl"; transcript_biotype "protein_coding"; exon_id "ENSRNOE00000488826"; exon_version "1";
9	ensembl	CDS	94258811	94258981	0	+	0	gene_id "ENSRNOG00000025418"; gene_version "8"; transcript_id "ENSRNOT00000066934"; transcript_version "5"; exon_number "4"; gene_name "Armc9"; gene_source "ensembl"; gene_biotype "protein_coding"; transcript_name "Armc9-201"; transcript_source "ensembl"; transcript_biotype "protein_coding"; protein_id "ENSRNOP00000059344"; protein_version "5";
9	ensembl	exon	94258811	94258981	0	+	.	gene_id "ENSRNOG00000025418"; gene_version "8"; transcript_id "ENSRNOT00000173600"; transcript_version "1"; exon_number "4"; gene_name "Armc9"; gene_source "ensembl"; gene_biotype "protein_coding"; transcript_name "Armc9-207"; transcript_source "ensembl"; transcript_biotype "protein_coding"; exon_id "ENSRNOE00000488826"; exon_version "1";
9	ensembl	CDS	94258811	94258981	0	+	0	gene_id "ENSRNOG00000025418"; gene_version "8"; transcript_id "ENSRNOT00000173600"; transcript_version "1"; exon_number "4"; gene_name "Armc9"; gene_source "ensembl"; gene_biotype "protein_coding"; transcript_name "Armc9-207"; transcript_source "ensembl"; transcript_biotype "protein_coding"; protein_id "ENSRNOP00000110386"; protein_version "1";
9	ensembl	exon	94258811	94258981	0	+	.	gene_id "ENSRNOG00000025418"; gene_version "8"; transcript_id "ENSRNOT00000105720"; transcript_version "2"; exon_number "4"; gene_name "Armc9"; gene_source "ensembl"; gene_biotype "protein_coding"; transcript_name "Armc9-204"; transcript_source "ensembl"; transcript_biotype "protein_coding"; exon_id "ENSRNOE00000488826"; exon_version "1";
9	ensembl	CDS	94258811	94258981	0	+	0	gene_id "ENSRNOG00000025418"; gene_version "8"; transcript_id "ENSRNOT00000105720"; transcript_version "2"; exon_number "4"; gene_name "Armc9"; gene_source "ensembl"; gene_biotype "protein_coding"; transcript_name "Armc9-204"; transcript_source "ensembl"; transcript_biotype "protein_coding"; protein_id "ENSRNOP00000093397"; protein_version "1";
9	ensembl	exon	94258811	94258981	0	+	.	gene_id "ENSRNOG00000025418"; gene_version "8"; transcript_id "ENSRNOT00000088525"; transcript_version "3"; exon_number "4"; gene_name "Armc9"; gene_source "ensembl"; gene_biotype "protein_coding"; transcript_name "Armc9-202"; transcript_source "ensembl"; transcript_biotype "protein_coding"; exon_id "ENSRNOE00000488826"; exon_version "1"; tag "Ensembl_canonical";
9	ensembl	CDS	94258811	94258981	0	+	0	gene_id "ENSRNOG00000025418"; gene_version "8"; transcript_id "ENSRNOT00000088525"; transcript_version "3"; exon_number "4"; gene_name "Armc9"; gene_source "ensembl"; gene_biotype "protein_coding"; transcript_name "Armc9-202"; transcript_source "ensembl"; transcript_biotype "protein_coding"; protein_id "ENSRNOP00000075022"; protein_version "3"; tag "Ensembl_canonical";
9	ENSEMBL114_rn	exon	94258811	94258981	5.90541190086689	+	.	gene_id "ENSRNOG00000025418"; transcript_id "ENSRNOG00000025418_tx_7"; exon_id "9_94258811_94258981_+"; exonnum "4"; txlen "2590";
9	ENSEMBL114_rn	exon	94258811	94258981	4.43890861935032	+	.	gene_id "ENSRNOG00000025418"; transcript_id "ENSRNOG00000025418_tx_8"; exon_id "9_94258811_94258981_+"; exonnum "4"; txlen "2593";
9	ENSEMBL114_rn	exon	94258811	94258981	3.79533982026229	+	.	gene_id "ENSRNOG00000025418"; transcript_id "ENSRNOG00000025418_tx_9"; exon_id "9_94258811_94258981_+"; exonnum "4"; txlen "2437";
9	ensembl	exon	94261126	94261281	0	+	.	gene_id "ENSRNOG00000025418"; gene_version "8"; transcript_id "ENSRNOT00000117592"; transcript_version "2"; exon_number "5"; gene_name "Armc9"; gene_source "ensembl"; gene_biotype "protein_coding"; transcript_name "Armc9-205"; transcript_source "ensembl"; transcript_biotype "protein_coding"; exon_id "ENSRNOE00000511988"; exon_version "1";
9	ensembl	CDS	94261126	94261281	0	+	0	gene_id "ENSRNOG00000025418"; gene_version "8"; transcript_id "ENSRNOT00000117592"; transcript_version "2"; exon_number "5"; gene_name "Armc9"; gene_source "ensembl"; gene_biotype "protein_coding"; transcript_name "Armc9-205"; transcript_source "ensembl"; transcript_biotype "protein_coding"; protein_id "ENSRNOP00000093331"; protein_version "2";
9	ensembl	exon	94261126	94261281	0	+	.	gene_id "ENSRNOG00000025418"; gene_version "8"; transcript_id "ENSRNOT00000103746"; transcript_version "2"; exon_number "5"; gene_name "Armc9"; gene_source "ensembl"; gene_biotype "protein_coding"; transcript_name "Armc9-203"; transcript_source "ensembl"; transcript_biotype "protein_coding"; exon_id "ENSRNOE00000511988"; exon_version "1";
9	ensembl	CDS	94261126	94261281	0	+	0	gene_id "ENSRNOG00000025418"; gene_version "8"; transcript_id "ENSRNOT00000103746"; transcript_version "2"; exon_number "5"; gene_name "Armc9"; gene_source "ensembl"; gene_biotype "protein_coding"; transcript_name "Armc9-203"; transcript_source "ensembl"; transcript_biotype "protein_coding"; protein_id "ENSRNOP00000094882"; protein_version "2";
9	ensembl	exon	94261126	94261281	0	+	.	gene_id "ENSRNOG00000025418"; gene_version "8"; transcript_id "ENSRNOT00000146096"; transcript_version "1"; exon_number "5"; gene_name "Armc9"; gene_source "ensembl"; gene_biotype "protein_coding"; transcript_name "Armc9-206"; transcript_source "ensembl"; transcript_biotype "protein_coding"; exon_id "ENSRNOE00000511988"; exon_version "1";
9	ensembl	CDS	94261126	94261281	0	+	0	gene_id "ENSRNOG00000025418"; gene_version "8"; transcript_id "ENSRNOT00000146096"; transcript_version "1"; exon_number "5"; gene_name "Armc9"; gene_source "ensembl"; gene_biotype "protein_coding"; transcript_name "Armc9-206"; transcript_source "ensembl"; transcript_biotype "protein_coding"; protein_id "ENSRNOP00000100795"; protein_version "1";
9	ensembl	exon	94261126	94261281	0	+	.	gene_id "ENSRNOG00000025418"; gene_version "8"; transcript_id "ENSRNOT00000066934"; transcript_version "5"; exon_number "5"; gene_name "Armc9"; gene_source "ensembl"; gene_biotype "protein_coding"; transcript_name "Armc9-201"; transcript_source "ensembl"; transcript_biotype "protein_coding"; exon_id "ENSRNOE00000511988"; exon_version "1";
9	ensembl	CDS	94261126	94261281	0	+	0	gene_id "ENSRNOG00000025418"; gene_version "8"; transcript_id "ENSRNOT00000066934"; transcript_version "5"; exon_number "5"; gene_name "Armc9"; gene_source "ensembl"; gene_biotype "protein_coding"; transcript_name "Armc9-201"; transcript_source "ensembl"; transcript_biotype "protein_coding"; protein_id "ENSRNOP00000059344"; protein_version "5";
9	ensembl	exon	94261126	94261281	0	+	.	gene_id "ENSRNOG00000025418"; gene_version "8"; transcript_id "ENSRNOT00000173600"; transcript_version "1"; exon_number "5"; gene_name "Armc9"; gene_source "ensembl"; gene_biotype "protein_coding"; transcript_name "Armc9-207"; transcript_source "ensembl"; transcript_biotype "protein_coding"; exon_id "ENSRNOE00000511988"; exon_version "1";
9	ensembl	CDS	94261126	94261281	0	+	0	gene_id "ENSRNOG00000025418"; gene_version "8"; transcript_id "ENSRNOT00000173600"; transcript_version "1"; exon_number "5"; gene_name "Armc9"; gene_source "ensembl"; gene_biotype "protein_coding"; transcript_name "Armc9-207"; transcript_source "ensembl"; transcript_biotype "protein_coding"; protein_id "ENSRNOP00000110386"; protein_version "1";
9	ensembl	exon	94261126	94261281	0	+	.	gene_id "ENSRNOG00000025418"; gene_version "8"; transcript_id "ENSRNOT00000105720"; transcript_version "2"; exon_number "5"; gene_name "Armc9"; gene_source "ensembl"; gene_biotype "protein_coding"; transcript_name "Armc9-204"; transcript_source "ensembl"; transcript_biotype "protein_coding"; exon_id "ENSRNOE00000511988"; exon_version "1";
9	ensembl	CDS	94261126	94261281	0	+	0	gene_id "ENSRNOG00000025418"; gene_version "8"; transcript_id "ENSRNOT00000105720"; transcript_version "2"; exon_number "5"; gene_name "Armc9"; gene_source "ensembl"; gene_biotype "protein_coding"; transcript_name "Armc9-204"; transcript_source "ensembl"; transcript_biotype "protein_coding"; protein_id "ENSRNOP00000093397"; protein_version "1";
9	ensembl	exon	94261126	94261281	0	+	.	gene_id "ENSRNOG00000025418"; gene_version "8"; transcript_id "ENSRNOT00000088525"; transcript_version "3"; exon_number "5"; gene_name "Armc9"; gene_source "ensembl"; gene_biotype "protein_coding"; transcript_name "Armc9-202"; transcript_source "ensembl"; transcript_biotype "protein_coding"; exon_id "ENSRNOE00000511988"; exon_version "1"; tag "Ensembl_canonical";
9	ensembl	CDS	94261126	94261281	0	+	0	gene_id "ENSRNOG00000025418"; gene_version "8"; transcript_id "ENSRNOT00000088525"; transcript_version "3"; exon_number "5"; gene_name "Armc9"; gene_source "ensembl"; gene_biotype "protein_coding"; transcript_name "Armc9-202"; transcript_source "ensembl"; transcript_biotype "protein_coding"; protein_id "ENSRNOP00000075022"; protein_version "3"; tag "Ensembl_canonical";
9	ENSEMBL114_rn	exon	94261126	94261281	5.90541190086689	+	.	gene_id "ENSRNOG00000025418"; transcript_id "ENSRNOG00000025418_tx_7"; exon_id "9_94261126_94261281_+"; exonnum "5"; txlen "2590";
9	ENSEMBL114_rn	exon	94261126	94261281	4.43890861935032	+	.	gene_id "ENSRNOG00000025418"; transcript_id "ENSRNOG00000025418_tx_8"; exon_id "9_94261126_94261281_+"; exonnum "5"; txlen "2593";
9	ENSEMBL114_rn	exon	94261126	94261281	3.79533982026229	+	.	gene_id "ENSRNOG00000025418"; transcript_id "ENSRNOG00000025418_tx_9"; exon_id "9_94261126_94261281_+"; exonnum "5"; txlen "2437";
9	ensembl	exon	94266965	94267057	0	+	.	gene_id "ENSRNOG00000025418"; gene_version "8"; transcript_id "ENSRNOT00000117592"; transcript_version "2"; exon_number "6"; gene_name "Armc9"; gene_source "ensembl"; gene_biotype "protein_coding"; transcript_name "Armc9-205"; transcript_source "ensembl"; transcript_biotype "protein_coding"; exon_id "ENSRNOE00000479763"; exon_version "1";
9	ensembl	CDS	94266965	94267057	0	+	0	gene_id "ENSRNOG00000025418"; gene_version "8"; transcript_id "ENSRNOT00000117592"; transcript_version "2"; exon_number "6"; gene_name "Armc9"; gene_source "ensembl"; gene_biotype "protein_coding"; transcript_name "Armc9-205"; transcript_source "ensembl"; transcript_biotype "protein_coding"; protein_id "ENSRNOP00000093331"; protein_version "2";
9	ensembl	exon	94266965	94267057	0	+	.	gene_id "ENSRNOG00000025418"; gene_version "8"; transcript_id "ENSRNOT00000103746"; transcript_version "2"; exon_number "6"; gene_name "Armc9"; gene_source "ensembl"; gene_biotype "protein_coding"; transcript_name "Armc9-203"; transcript_source "ensembl"; transcript_biotype "protein_coding"; exon_id "ENSRNOE00000479763"; exon_version "1";
9	ensembl	CDS	94266965	94267057	0	+	0	gene_id "ENSRNOG00000025418"; gene_version "8"; transcript_id "ENSRNOT00000103746"; transcript_version "2"; exon_number "6"; gene_name "Armc9"; gene_source "ensembl"; gene_biotype "protein_coding"; transcript_name "Armc9-203"; transcript_source "ensembl"; transcript_biotype "protein_coding"; protein_id "ENSRNOP00000094882"; protein_version "2";
9	ensembl	exon	94266965	94267057	0	+	.	gene_id "ENSRNOG00000025418"; gene_version "8"; transcript_id "ENSRNOT00000146096"; transcript_version "1"; exon_number "6"; gene_name "Armc9"; gene_source "ensembl"; gene_biotype "protein_coding"; transcript_name "Armc9-206"; transcript_source "ensembl"; transcript_biotype "protein_coding"; exon_id "ENSRNOE00000479763"; exon_version "1";
9	ensembl	CDS	94266965	94267057	0	+	0	gene_id "ENSRNOG00000025418"; gene_version "8"; transcript_id "ENSRNOT00000146096"; transcript_version "1"; exon_number "6"; gene_name "Armc9"; gene_source "ensembl"; gene_biotype "protein_coding"; transcript_name "Armc9-206"; transcript_source "ensembl"; transcript_biotype "protein_coding"; protein_id "ENSRNOP00000100795"; protein_version "1";
9	ensembl	exon	94266965	94267057	0	+	.	gene_id "ENSRNOG00000025418"; gene_version "8"; transcript_id "ENSRNOT00000066934"; transcript_version "5"; exon_number "6"; gene_name "Armc9"; gene_source "ensembl"; gene_biotype "protein_coding"; transcript_name "Armc9-201"; transcript_source "ensembl"; transcript_biotype "protein_coding"; exon_id "ENSRNOE00000479763"; exon_version "1";
9	ensembl	CDS	94266965	94267057	0	+	0	gene_id "ENSRNOG00000025418"; gene_version "8"; transcript_id "ENSRNOT00000066934"; transcript_version "5"; exon_number "6"; gene_name "Armc9"; gene_source "ensembl"; gene_biotype "protein_coding"; transcript_name "Armc9-201"; transcript_source "ensembl"; transcript_biotype "protein_coding"; protein_id "ENSRNOP00000059344"; protein_version "5";
9	ensembl	exon	94266965	94267057	0	+	.	gene_id "ENSRNOG00000025418"; gene_version "8"; transcript_id "ENSRNOT00000173600"; transcript_version "1"; exon_number "6"; gene_name "Armc9"; gene_source "ensembl"; gene_biotype "protein_coding"; transcript_name "Armc9-207"; transcript_source "ensembl"; transcript_biotype "protein_coding"; exon_id "ENSRNOE00000479763"; exon_version "1";
9	ensembl	CDS	94266965	94267057	0	+	0	gene_id "ENSRNOG00000025418"; gene_version "8"; transcript_id "ENSRNOT00000173600"; transcript_version "1"; exon_number "6"; gene_name "Armc9"; gene_source "ensembl"; gene_biotype "protein_coding"; transcript_name "Armc9-207"; transcript_source "ensembl"; transcript_biotype "protein_coding"; protein_id "ENSRNOP00000110386"; protein_version "1";
9	ensembl	exon	94266965	94267057	0	+	.	gene_id "ENSRNOG00000025418"; gene_version "8"; transcript_id "ENSRNOT00000105720"; transcript_version "2"; exon_number "6"; gene_name "Armc9"; gene_source "ensembl"; gene_biotype "protein_coding"; transcript_name "Armc9-204"; transcript_source "ensembl"; transcript_biotype "protein_coding"; exon_id "ENSRNOE00000479763"; exon_version "1";
9	ensembl	CDS	94266965	94267057	0	+	0	gene_id "ENSRNOG00000025418"; gene_version "8"; transcript_id "ENSRNOT00000105720"; transcript_version "2"; exon_number "6"; gene_name "Armc9"; gene_source "ensembl"; gene_biotype "protein_coding"; transcript_name "Armc9-204"; transcript_source "ensembl"; transcript_biotype "protein_coding"; protein_id "ENSRNOP00000093397"; protein_version "1";
9	ensembl	exon	94266965	94267057	0	+	.	gene_id "ENSRNOG00000025418"; gene_version "8"; transcript_id "ENSRNOT00000088525"; transcript_version "3"; exon_number "6"; gene_name "Armc9"; gene_source "ensembl"; gene_biotype "protein_coding"; transcript_name "Armc9-202"; transcript_source "ensembl"; transcript_biotype "protein_coding"; exon_id "ENSRNOE00000479763"; exon_version "1"; tag "Ensembl_canonical";
9	ensembl	CDS	94266965	94267057	0	+	0	gene_id "ENSRNOG00000025418"; gene_version "8"; transcript_id "ENSRNOT00000088525"; transcript_version "3"; exon_number "6"; gene_name "Armc9"; gene_source "ensembl"; gene_biotype "protein_coding"; transcript_name "Armc9-202"; transcript_source "ensembl"; transcript_biotype "protein_coding"; protein_id "ENSRNOP00000075022"; protein_version "3"; tag "Ensembl_canonical";
9	ENSEMBL114_rn	exon	94266965	94267057	5.90541190086689	+	.	gene_id "ENSRNOG00000025418"; transcript_id "ENSRNOG00000025418_tx_7"; exon_id "9_94266965_94267057_+"; exonnum "6"; txlen "2590";
9	ENSEMBL114_rn	exon	94266965	94267057	4.43890861935032	+	.	gene_id "ENSRNOG00000025418"; transcript_id "ENSRNOG00000025418_tx_8"; exon_id "9_94266965_94267057_+"; exonnum "6"; txlen "2593";
9	ENSEMBL114_rn	exon	94266965	94267057	3.79533982026229	+	.	gene_id "ENSRNOG00000025418"; transcript_id "ENSRNOG00000025418_tx_9"; exon_id "9_94266965_94267057_+"; exonnum "6"; txlen "2437";
9	ensembl	exon	94268313	94268337	0	+	.	gene_id "ENSRNOG00000025418"; gene_version "8"; transcript_id "ENSRNOT00000117592"; transcript_version "2"; exon_number "7"; gene_name "Armc9"; gene_source "ensembl"; gene_biotype "protein_coding"; transcript_name "Armc9-205"; transcript_source "ensembl"; transcript_biotype "protein_coding"; exon_id "ENSRNOE00000482188"; exon_version "1";
9	ensembl	CDS	94268313	94268337	0	+	0	gene_id "ENSRNOG00000025418"; gene_version "8"; transcript_id "ENSRNOT00000117592"; transcript_version "2"; exon_number "7"; gene_name "Armc9"; gene_source "ensembl"; gene_biotype "protein_coding"; transcript_name "Armc9-205"; transcript_source "ensembl"; transcript_biotype "protein_coding"; protein_id "ENSRNOP00000093331"; protein_version "2";
9	ensembl	exon	94268313	94268337	0	+	.	gene_id "ENSRNOG00000025418"; gene_version "8"; transcript_id "ENSRNOT00000103746"; transcript_version "2"; exon_number "7"; gene_name "Armc9"; gene_source "ensembl"; gene_biotype "protein_coding"; transcript_name "Armc9-203"; transcript_source "ensembl"; transcript_biotype "protein_coding"; exon_id "ENSRNOE00000482188"; exon_version "1";
9	ensembl	CDS	94268313	94268337	0	+	0	gene_id "ENSRNOG00000025418"; gene_version "8"; transcript_id "ENSRNOT00000103746"; transcript_version "2"; exon_number "7"; gene_name "Armc9"; gene_source "ensembl"; gene_biotype "protein_coding"; transcript_name "Armc9-203"; transcript_source "ensembl"; transcript_biotype "protein_coding"; protein_id "ENSRNOP00000094882"; protein_version "2";
9	ensembl	exon	94268313	94268337	0	+	.	gene_id "ENSRNOG00000025418"; gene_version "8"; transcript_id "ENSRNOT00000146096"; transcript_version "1"; exon_number "7"; gene_name "Armc9"; gene_source "ensembl"; gene_biotype "protein_coding"; transcript_name "Armc9-206"; transcript_source "ensembl"; transcript_biotype "protein_coding"; exon_id "ENSRNOE00000482188"; exon_version "1";
9	ensembl	CDS	94268313	94268337	0	+	0	gene_id "ENSRNOG00000025418"; gene_version "8"; transcript_id "ENSRNOT00000146096"; transcript_version "1"; exon_number "7"; gene_name "Armc9"; gene_source "ensembl"; gene_biotype "protein_coding"; transcript_name "Armc9-206"; transcript_source "ensembl"; transcript_biotype "protein_coding"; protein_id "ENSRNOP00000100795"; protein_version "1";
9	ensembl	exon	94268313	94268337	0	+	.	gene_id "ENSRNOG00000025418"; gene_version "8"; transcript_id "ENSRNOT00000066934"; transcript_version "5"; exon_number "7"; gene_name "Armc9"; gene_source "ensembl"; gene_biotype "protein_coding"; transcript_name "Armc9-201"; transcript_source "ensembl"; transcript_biotype "protein_coding"; exon_id "ENSRNOE00000482188"; exon_version "1";
9	ensembl	CDS	94268313	94268337	0	+	0	gene_id "ENSRNOG00000025418"; gene_version "8"; transcript_id "ENSRNOT00000066934"; transcript_version "5"; exon_number "7"; gene_name "Armc9"; gene_source "ensembl"; gene_biotype "protein_coding"; transcript_name "Armc9-201"; transcript_source "ensembl"; transcript_biotype "protein_coding"; protein_id "ENSRNOP00000059344"; protein_version "5";
9	ensembl	exon	94268313	94268337	0	+	.	gene_id "ENSRNOG00000025418"; gene_version "8"; transcript_id "ENSRNOT00000173600"; transcript_version "1"; exon_number "7"; gene_name "Armc9"; gene_source "ensembl"; gene_biotype "protein_coding"; transcript_name "Armc9-207"; transcript_source "ensembl"; transcript_biotype "protein_coding"; exon_id "ENSRNOE00000482188"; exon_version "1";
9	ensembl	CDS	94268313	94268337	0	+	0	gene_id "ENSRNOG00000025418"; gene_version "8"; transcript_id "ENSRNOT00000173600"; transcript_version "1"; exon_number "7"; gene_name "Armc9"; gene_source "ensembl"; gene_biotype "protein_coding"; transcript_name "Armc9-207"; transcript_source "ensembl"; transcript_biotype "protein_coding"; protein_id "ENSRNOP00000110386"; protein_version "1";
9	ensembl	exon	94268313	94268337	0	+	.	gene_id "ENSRNOG00000025418"; gene_version "8"; transcript_id "ENSRNOT00000105720"; transcript_version "2"; exon_number "7"; gene_name "Armc9"; gene_source "ensembl"; gene_biotype "protein_coding"; transcript_name "Armc9-204"; transcript_source "ensembl"; transcript_biotype "protein_coding"; exon_id "ENSRNOE00000482188"; exon_version "1";
9	ensembl	CDS	94268313	94268337	0	+	0	gene_id "ENSRNOG00000025418"; gene_version "8"; transcript_id "ENSRNOT00000105720"; transcript_version "2"; exon_number "7"; gene_name "Armc9"; gene_source "ensembl"; gene_biotype "protein_coding"; transcript_name "Armc9-204"; transcript_source "ensembl"; transcript_biotype "protein_coding"; protein_id "ENSRNOP00000093397"; protein_version "1";
9	ensembl	exon	94268313	94268337	0	+	.	gene_id "ENSRNOG00000025418"; gene_version "8"; transcript_id "ENSRNOT00000088525"; transcript_version "3"; exon_number "7"; gene_name "Armc9"; gene_source "ensembl"; gene_biotype "protein_coding"; transcript_name "Armc9-202"; transcript_source "ensembl"; transcript_biotype "protein_coding"; exon_id "ENSRNOE00000482188"; exon_version "1"; tag "Ensembl_canonical";
9	ensembl	CDS	94268313	94268337	0	+	0	gene_id "ENSRNOG00000025418"; gene_version "8"; transcript_id "ENSRNOT00000088525"; transcript_version "3"; exon_number "7"; gene_name "Armc9"; gene_source "ensembl"; gene_biotype "protein_coding"; transcript_name "Armc9-202"; transcript_source "ensembl"; transcript_biotype "protein_coding"; protein_id "ENSRNOP00000075022"; protein_version "3"; tag "Ensembl_canonical";
9	ENSEMBL114_rn	exon	94268313	94268337	5.90541190086689	+	.	gene_id "ENSRNOG00000025418"; transcript_id "ENSRNOG00000025418_tx_7"; exon_id "9_94268313_94268337_+"; exonnum "7"; txlen "2590";
9	ENSEMBL114_rn	exon	94268313	94268337	4.43890861935032	+	.	gene_id "ENSRNOG00000025418"; transcript_id "ENSRNOG00000025418_tx_8"; exon_id "9_94268313_94268337_+"; exonnum "7"; txlen "2593";
9	ENSEMBL114_rn	exon	94268313	94268337	3.79533982026229	+	.	gene_id "ENSRNOG00000025418"; transcript_id "ENSRNOG00000025418_tx_9"; exon_id "9_94268313_94268337_+"; exonnum "7"; txlen "2437";
9	ensembl	exon	94272547	94272704	0	+	.	gene_id "ENSRNOG00000025418"; gene_version "8"; transcript_id "ENSRNOT00000117592"; transcript_version "2"; exon_number "8"; gene_name "Armc9"; gene_source "ensembl"; gene_biotype "protein_coding"; transcript_name "Armc9-205"; transcript_source "ensembl"; transcript_biotype "protein_coding"; exon_id "ENSRNOE00000510202"; exon_version "1";
9	ensembl	CDS	94272547	94272704	0	+	2	gene_id "ENSRNOG00000025418"; gene_version "8"; transcript_id "ENSRNOT00000117592"; transcript_version "2"; exon_number "8"; gene_name "Armc9"; gene_source "ensembl"; gene_biotype "protein_coding"; transcript_name "Armc9-205"; transcript_source "ensembl"; transcript_biotype "protein_coding"; protein_id "ENSRNOP00000093331"; protein_version "2";
9	ensembl	exon	94272547	94272704	0	+	.	gene_id "ENSRNOG00000025418"; gene_version "8"; transcript_id "ENSRNOT00000103746"; transcript_version "2"; exon_number "8"; gene_name "Armc9"; gene_source "ensembl"; gene_biotype "protein_coding"; transcript_name "Armc9-203"; transcript_source "ensembl"; transcript_biotype "protein_coding"; exon_id "ENSRNOE00000510202"; exon_version "1";
9	ensembl	CDS	94272547	94272704	0	+	2	gene_id "ENSRNOG00000025418"; gene_version "8"; transcript_id "ENSRNOT00000103746"; transcript_version "2"; exon_number "8"; gene_name "Armc9"; gene_source "ensembl"; gene_biotype "protein_coding"; transcript_name "Armc9-203"; transcript_source "ensembl"; transcript_biotype "protein_coding"; protein_id "ENSRNOP00000094882"; protein_version "2";
9	ensembl	exon	94272547	94272704	0	+	.	gene_id "ENSRNOG00000025418"; gene_version "8"; transcript_id "ENSRNOT00000146096"; transcript_version "1"; exon_number "8"; gene_name "Armc9"; gene_source "ensembl"; gene_biotype "protein_coding"; transcript_name "Armc9-206"; transcript_source "ensembl"; transcript_biotype "protein_coding"; exon_id "ENSRNOE00000510202"; exon_version "1";
9	ensembl	CDS	94272547	94272704	0	+	2	gene_id "ENSRNOG00000025418"; gene_version "8"; transcript_id "ENSRNOT00000146096"; transcript_version "1"; exon_number "8"; gene_name "Armc9"; gene_source "ensembl"; gene_biotype "protein_coding"; transcript_name "Armc9-206"; transcript_source "ensembl"; transcript_biotype "protein_coding"; protein_id "ENSRNOP00000100795"; protein_version "1";
9	ensembl	exon	94272547	94272704	0	+	.	gene_id "ENSRNOG00000025418"; gene_version "8"; transcript_id "ENSRNOT00000066934"; transcript_version "5"; exon_number "8"; gene_name "Armc9"; gene_source "ensembl"; gene_biotype "protein_coding"; transcript_name "Armc9-201"; transcript_source "ensembl"; transcript_biotype "protein_coding"; exon_id "ENSRNOE00000510202"; exon_version "1";
9	ensembl	CDS	94272547	94272704	0	+	2	gene_id "ENSRNOG00000025418"; gene_version "8"; transcript_id "ENSRNOT00000066934"; transcript_version "5"; exon_number "8"; gene_name "Armc9"; gene_source "ensembl"; gene_biotype "protein_coding"; transcript_name "Armc9-201"; transcript_source "ensembl"; transcript_biotype "protein_coding"; protein_id "ENSRNOP00000059344"; protein_version "5";
9	ensembl	exon	94272547	94272704	0	+	.	gene_id "ENSRNOG00000025418"; gene_version "8"; transcript_id "ENSRNOT00000173600"; transcript_version "1"; exon_number "8"; gene_name "Armc9"; gene_source "ensembl"; gene_biotype "protein_coding"; transcript_name "Armc9-207"; transcript_source "ensembl"; transcript_biotype "protein_coding"; exon_id "ENSRNOE00000510202"; exon_version "1";
9	ensembl	CDS	94272547	94272704	0	+	2	gene_id "ENSRNOG00000025418"; gene_version "8"; transcript_id "ENSRNOT00000173600"; transcript_version "1"; exon_number "8"; gene_name "Armc9"; gene_source "ensembl"; gene_biotype "protein_coding"; transcript_name "Armc9-207"; transcript_source "ensembl"; transcript_biotype "protein_coding"; protein_id "ENSRNOP00000110386"; protein_version "1";
9	ensembl	exon	94272547	94272704	0	+	.	gene_id "ENSRNOG00000025418"; gene_version "8"; transcript_id "ENSRNOT00000105720"; transcript_version "2"; exon_number "8"; gene_name "Armc9"; gene_source "ensembl"; gene_biotype "protein_coding"; transcript_name "Armc9-204"; transcript_source "ensembl"; transcript_biotype "protein_coding"; exon_id "ENSRNOE00000510202"; exon_version "1";
9	ensembl	CDS	94272547	94272704	0	+	2	gene_id "ENSRNOG00000025418"; gene_version "8"; transcript_id "ENSRNOT00000105720"; transcript_version "2"; exon_number "8"; gene_name "Armc9"; gene_source "ensembl"; gene_biotype "protein_coding"; transcript_name "Armc9-204"; transcript_source "ensembl"; transcript_biotype "protein_coding"; protein_id "ENSRNOP00000093397"; protein_version "1";
9	ensembl	exon	94272547	94272704	0	+	.	gene_id "ENSRNOG00000025418"; gene_version "8"; transcript_id "ENSRNOT00000088525"; transcript_version "3"; exon_number "8"; gene_name "Armc9"; gene_source "ensembl"; gene_biotype "protein_coding"; transcript_name "Armc9-202"; transcript_source "ensembl"; transcript_biotype "protein_coding"; exon_id "ENSRNOE00000510202"; exon_version "1"; tag "Ensembl_canonical";
9	ensembl	CDS	94272547	94272704	0	+	2	gene_id "ENSRNOG00000025418"; gene_version "8"; transcript_id "ENSRNOT00000088525"; transcript_version "3"; exon_number "8"; gene_name "Armc9"; gene_source "ensembl"; gene_biotype "protein_coding"; transcript_name "Armc9-202"; transcript_source "ensembl"; transcript_biotype "protein_coding"; protein_id "ENSRNOP00000075022"; protein_version "3"; tag "Ensembl_canonical";
9	ENSEMBL114_rn	exon	94272547	94272704	5.90541190086689	+	.	gene_id "ENSRNOG00000025418"; transcript_id "ENSRNOG00000025418_tx_7"; exon_id "9_94272547_94272704_+"; exonnum "8"; txlen "2590";
9	ENSEMBL114_rn	exon	94272547	94272704	4.43890861935032	+	.	gene_id "ENSRNOG00000025418"; transcript_id "ENSRNOG00000025418_tx_8"; exon_id "9_94272547_94272704_+"; exonnum "8"; txlen "2593";
9	ENSEMBL114_rn	exon	94272547	94272704	3.79533982026229	+	.	gene_id "ENSRNOG00000025418"; transcript_id "ENSRNOG00000025418_tx_9"; exon_id "9_94272547_94272704_+"; exonnum "8"; txlen "2437";
9	ensembl	exon	94275532	94275630	0	+	.	gene_id "ENSRNOG00000025418"; gene_version "8"; transcript_id "ENSRNOT00000117592"; transcript_version "2"; exon_number "9"; gene_name "Armc9"; gene_source "ensembl"; gene_biotype "protein_coding"; transcript_name "Armc9-205"; transcript_source "ensembl"; transcript_biotype "protein_coding"; exon_id "ENSRNOE00000469223"; exon_version "1";
9	ensembl	CDS	94275532	94275630	0	+	0	gene_id "ENSRNOG00000025418"; gene_version "8"; transcript_id "ENSRNOT00000117592"; transcript_version "2"; exon_number "9"; gene_name "Armc9"; gene_source "ensembl"; gene_biotype "protein_coding"; transcript_name "Armc9-205"; transcript_source "ensembl"; transcript_biotype "protein_coding"; protein_id "ENSRNOP00000093331"; protein_version "2";
9	ensembl	exon	94275532	94275630	0	+	.	gene_id "ENSRNOG00000025418"; gene_version "8"; transcript_id "ENSRNOT00000103746"; transcript_version "2"; exon_number "9"; gene_name "Armc9"; gene_source "ensembl"; gene_biotype "protein_coding"; transcript_name "Armc9-203"; transcript_source "ensembl"; transcript_biotype "protein_coding"; exon_id "ENSRNOE00000469223"; exon_version "1";
9	ensembl	CDS	94275532	94275630	0	+	0	gene_id "ENSRNOG00000025418"; gene_version "8"; transcript_id "ENSRNOT00000103746"; transcript_version "2"; exon_number "9"; gene_name "Armc9"; gene_source "ensembl"; gene_biotype "protein_coding"; transcript_name "Armc9-203"; transcript_source "ensembl"; transcript_biotype "protein_coding"; protein_id "ENSRNOP00000094882"; protein_version "2";
9	ensembl	exon	94275532	94275630	0	+	.	gene_id "ENSRNOG00000025418"; gene_version "8"; transcript_id "ENSRNOT00000146096"; transcript_version "1"; exon_number "9"; gene_name "Armc9"; gene_source "ensembl"; gene_biotype "protein_coding"; transcript_name "Armc9-206"; transcript_source "ensembl"; transcript_biotype "protein_coding"; exon_id "ENSRNOE00000469223"; exon_version "1";
9	ensembl	CDS	94275532	94275630	0	+	0	gene_id "ENSRNOG00000025418"; gene_version "8"; transcript_id "ENSRNOT00000146096"; transcript_version "1"; exon_number "9"; gene_name "Armc9"; gene_source "ensembl"; gene_biotype "protein_coding"; transcript_name "Armc9-206"; transcript_source "ensembl"; transcript_biotype "protein_coding"; protein_id "ENSRNOP00000100795"; protein_version "1";
9	ensembl	exon	94275532	94275630	0	+	.	gene_id "ENSRNOG00000025418"; gene_version "8"; transcript_id "ENSRNOT00000066934"; transcript_version "5"; exon_number "9"; gene_name "Armc9"; gene_source "ensembl"; gene_biotype "protein_coding"; transcript_name "Armc9-201"; transcript_source "ensembl"; transcript_biotype "protein_coding"; exon_id "ENSRNOE00000469223"; exon_version "1";
9	ensembl	CDS	94275532	94275630	0	+	0	gene_id "ENSRNOG00000025418"; gene_version "8"; transcript_id "ENSRNOT00000066934"; transcript_version "5"; exon_number "9"; gene_name "Armc9"; gene_source "ensembl"; gene_biotype "protein_coding"; transcript_name "Armc9-201"; transcript_source "ensembl"; transcript_biotype "protein_coding"; protein_id "ENSRNOP00000059344"; protein_version "5";
9	ensembl	exon	94275532	94275630	0	+	.	gene_id "ENSRNOG00000025418"; gene_version "8"; transcript_id "ENSRNOT00000173600"; transcript_version "1"; exon_number "9"; gene_name "Armc9"; gene_source "ensembl"; gene_biotype "protein_coding"; transcript_name "Armc9-207"; transcript_source "ensembl"; transcript_biotype "protein_coding"; exon_id "ENSRNOE00000469223"; exon_version "1";
9	ensembl	CDS	94275532	94275630	0	+	0	gene_id "ENSRNOG00000025418"; gene_version "8"; transcript_id "ENSRNOT00000173600"; transcript_version "1"; exon_number "9"; gene_name "Armc9"; gene_source "ensembl"; gene_biotype "protein_coding"; transcript_name "Armc9-207"; transcript_source "ensembl"; transcript_biotype "protein_coding"; protein_id "ENSRNOP00000110386"; protein_version "1";
9	ensembl	exon	94275532	94275630	0	+	.	gene_id "ENSRNOG00000025418"; gene_version "8"; transcript_id "ENSRNOT00000105720"; transcript_version "2"; exon_number "9"; gene_name "Armc9"; gene_source "ensembl"; gene_biotype "protein_coding"; transcript_name "Armc9-204"; transcript_source "ensembl"; transcript_biotype "protein_coding"; exon_id "ENSRNOE00000469223"; exon_version "1";
9	ensembl	CDS	94275532	94275630	0	+	0	gene_id "ENSRNOG00000025418"; gene_version "8"; transcript_id "ENSRNOT00000105720"; transcript_version "2"; exon_number "9"; gene_name "Armc9"; gene_source "ensembl"; gene_biotype "protein_coding"; transcript_name "Armc9-204"; transcript_source "ensembl"; transcript_biotype "protein_coding"; protein_id "ENSRNOP00000093397"; protein_version "1";
9	ensembl	exon	94275532	94275630	0	+	.	gene_id "ENSRNOG00000025418"; gene_version "8"; transcript_id "ENSRNOT00000088525"; transcript_version "3"; exon_number "9"; gene_name "Armc9"; gene_source "ensembl"; gene_biotype "protein_coding"; transcript_name "Armc9-202"; transcript_source "ensembl"; transcript_biotype "protein_coding"; exon_id "ENSRNOE00000469223"; exon_version "1"; tag "Ensembl_canonical";
9	ensembl	CDS	94275532	94275630	0	+	0	gene_id "ENSRNOG00000025418"; gene_version "8"; transcript_id "ENSRNOT00000088525"; transcript_version "3"; exon_number "9"; gene_name "Armc9"; gene_source "ensembl"; gene_biotype "protein_coding"; transcript_name "Armc9-202"; transcript_source "ensembl"; transcript_biotype "protein_coding"; protein_id "ENSRNOP00000075022"; protein_version "3"; tag "Ensembl_canonical";
9	ENSEMBL114_rn	exon	94275532	94275630	5.90541190086689	+	.	gene_id "ENSRNOG00000025418"; transcript_id "ENSRNOG00000025418_tx_7"; exon_id "9_94275532_94275630_+"; exonnum "9"; txlen "2590";
9	ENSEMBL114_rn	exon	94275532	94275630	4.43890861935032	+	.	gene_id "ENSRNOG00000025418"; transcript_id "ENSRNOG00000025418_tx_8"; exon_id "9_94275532_94275630_+"; exonnum "9"; txlen "2593";
9	ENSEMBL114_rn	exon	94275532	94275630	3.79533982026229	+	.	gene_id "ENSRNOG00000025418"; transcript_id "ENSRNOG00000025418_tx_9"; exon_id "9_94275532_94275630_+"; exonnum "9"; txlen "2437";
9	ensembl	exon	94286675	94286709	0	+	.	gene_id "ENSRNOG00000025418"; gene_version "8"; transcript_id "ENSRNOT00000117592"; transcript_version "2"; exon_number "10"; gene_name "Armc9"; gene_source "ensembl"; gene_biotype "protein_coding"; transcript_name "Armc9-205"; transcript_source "ensembl"; transcript_biotype "protein_coding"; exon_id "ENSRNOE00000175400"; exon_version "2";
9	ensembl	CDS	94286675	94286709	0	+	0	gene_id "ENSRNOG00000025418"; gene_version "8"; transcript_id "ENSRNOT00000117592"; transcript_version "2"; exon_number "10"; gene_name "Armc9"; gene_source "ensembl"; gene_biotype "protein_coding"; transcript_name "Armc9-205"; transcript_source "ensembl"; transcript_biotype "protein_coding"; protein_id "ENSRNOP00000093331"; protein_version "2";
9	ensembl	exon	94286675	94286709	0	+	.	gene_id "ENSRNOG00000025418"; gene_version "8"; transcript_id "ENSRNOT00000103746"; transcript_version "2"; exon_number "10"; gene_name "Armc9"; gene_source "ensembl"; gene_biotype "protein_coding"; transcript_name "Armc9-203"; transcript_source "ensembl"; transcript_biotype "protein_coding"; exon_id "ENSRNOE00000175400"; exon_version "2";
9	ensembl	CDS	94286675	94286709	0	+	0	gene_id "ENSRNOG00000025418"; gene_version "8"; transcript_id "ENSRNOT00000103746"; transcript_version "2"; exon_number "10"; gene_name "Armc9"; gene_source "ensembl"; gene_biotype "protein_coding"; transcript_name "Armc9-203"; transcript_source "ensembl"; transcript_biotype "protein_coding"; protein_id "ENSRNOP00000094882"; protein_version "2";
9	ensembl	exon	94286675	94286709	0	+	.	gene_id "ENSRNOG00000025418"; gene_version "8"; transcript_id "ENSRNOT00000146096"; transcript_version "1"; exon_number "10"; gene_name "Armc9"; gene_source "ensembl"; gene_biotype "protein_coding"; transcript_name "Armc9-206"; transcript_source "ensembl"; transcript_biotype "protein_coding"; exon_id "ENSRNOE00000175400"; exon_version "2";
9	ensembl	CDS	94286675	94286709	0	+	0	gene_id "ENSRNOG00000025418"; gene_version "8"; transcript_id "ENSRNOT00000146096"; transcript_version "1"; exon_number "10"; gene_name "Armc9"; gene_source "ensembl"; gene_biotype "protein_coding"; transcript_name "Armc9-206"; transcript_source "ensembl"; transcript_biotype "protein_coding"; protein_id "ENSRNOP00000100795"; protein_version "1";
9	ensembl	exon	94286675	94286709	0	+	.	gene_id "ENSRNOG00000025418"; gene_version "8"; transcript_id "ENSRNOT00000066934"; transcript_version "5"; exon_number "10"; gene_name "Armc9"; gene_source "ensembl"; gene_biotype "protein_coding"; transcript_name "Armc9-201"; transcript_source "ensembl"; transcript_biotype "protein_coding"; exon_id "ENSRNOE00000175400"; exon_version "2";
9	ensembl	CDS	94286675	94286709	0	+	0	gene_id "ENSRNOG00000025418"; gene_version "8"; transcript_id "ENSRNOT00000066934"; transcript_version "5"; exon_number "10"; gene_name "Armc9"; gene_source "ensembl"; gene_biotype "protein_coding"; transcript_name "Armc9-201"; transcript_source "ensembl"; transcript_biotype "protein_coding"; protein_id "ENSRNOP00000059344"; protein_version "5";
9	ensembl	exon	94286675	94286709	0	+	.	gene_id "ENSRNOG00000025418"; gene_version "8"; transcript_id "ENSRNOT00000173600"; transcript_version "1"; exon_number "10"; gene_name "Armc9"; gene_source "ensembl"; gene_biotype "protein_coding"; transcript_name "Armc9-207"; transcript_source "ensembl"; transcript_biotype "protein_coding"; exon_id "ENSRNOE00000175400"; exon_version "2";
9	ensembl	CDS	94286675	94286709	0	+	0	gene_id "ENSRNOG00000025418"; gene_version "8"; transcript_id "ENSRNOT00000173600"; transcript_version "1"; exon_number "10"; gene_name "Armc9"; gene_source "ensembl"; gene_biotype "protein_coding"; transcript_name "Armc9-207"; transcript_source "ensembl"; transcript_biotype "protein_coding"; protein_id "ENSRNOP00000110386"; protein_version "1";
9	ensembl	exon	94286675	94286709	0	+	.	gene_id "ENSRNOG00000025418"; gene_version "8"; transcript_id "ENSRNOT00000105720"; transcript_version "2"; exon_number "10"; gene_name "Armc9"; gene_source "ensembl"; gene_biotype "protein_coding"; transcript_name "Armc9-204"; transcript_source "ensembl"; transcript_biotype "protein_coding"; exon_id "ENSRNOE00000175400"; exon_version "2";
9	ensembl	CDS	94286675	94286709	0	+	0	gene_id "ENSRNOG00000025418"; gene_version "8"; transcript_id "ENSRNOT00000105720"; transcript_version "2"; exon_number "10"; gene_name "Armc9"; gene_source "ensembl"; gene_biotype "protein_coding"; transcript_name "Armc9-204"; transcript_source "ensembl"; transcript_biotype "protein_coding"; protein_id "ENSRNOP00000093397"; protein_version "1";
9	ensembl	exon	94286675	94286709	0	+	.	gene_id "ENSRNOG00000025418"; gene_version "8"; transcript_id "ENSRNOT00000088525"; transcript_version "3"; exon_number "10"; gene_name "Armc9"; gene_source "ensembl"; gene_biotype "protein_coding"; transcript_name "Armc9-202"; transcript_source "ensembl"; transcript_biotype "protein_coding"; exon_id "ENSRNOE00000175400"; exon_version "2"; tag "Ensembl_canonical";
9	ensembl	CDS	94286675	94286709	0	+	0	gene_id "ENSRNOG00000025418"; gene_version "8"; transcript_id "ENSRNOT00000088525"; transcript_version "3"; exon_number "10"; gene_name "Armc9"; gene_source "ensembl"; gene_biotype "protein_coding"; transcript_name "Armc9-202"; transcript_source "ensembl"; transcript_biotype "protein_coding"; protein_id "ENSRNOP00000075022"; protein_version "3"; tag "Ensembl_canonical";
9	ENSEMBL114_rn	exon	94286675	94286709	5.90541190086689	+	.	gene_id "ENSRNOG00000025418"; transcript_id "ENSRNOG00000025418_tx_7"; exon_id "9_94286675_94286709_+"; exonnum "10"; txlen "2590";
9	ENSEMBL114_rn	exon	94286675	94286709	4.43890861935032	+	.	gene_id "ENSRNOG00000025418"; transcript_id "ENSRNOG00000025418_tx_8"; exon_id "9_94286675_94286709_+"; exonnum "10"; txlen "2593";
9	ENSEMBL114_rn	exon	94286675	94286709	3.79533982026229	+	.	gene_id "ENSRNOG00000025418"; transcript_id "ENSRNOG00000025418_tx_9"; exon_id "9_94286675_94286709_+"; exonnum "10"; txlen "2437";
9	ensembl	exon	94289113	94289199	0	+	.	gene_id "ENSRNOG00000025418"; gene_version "8"; transcript_id "ENSRNOT00000117592"; transcript_version "2"; exon_number "11"; gene_name "Armc9"; gene_source "ensembl"; gene_biotype "protein_coding"; transcript_name "Armc9-205"; transcript_source "ensembl"; transcript_biotype "protein_coding"; exon_id "ENSRNOE00000771569"; exon_version "1";
9	ensembl	CDS	94289113	94289199	0	+	1	gene_id "ENSRNOG00000025418"; gene_version "8"; transcript_id "ENSRNOT00000117592"; transcript_version "2"; exon_number "11"; gene_name "Armc9"; gene_source "ensembl"; gene_biotype "protein_coding"; transcript_name "Armc9-205"; transcript_source "ensembl"; transcript_biotype "protein_coding"; protein_id "ENSRNOP00000093331"; protein_version "2";
9	ensembl	exon	94289869	94289980	0	+	.	gene_id "ENSRNOG00000025418"; gene_version "8"; transcript_id "ENSRNOT00000117592"; transcript_version "2"; exon_number "12"; gene_name "Armc9"; gene_source "ensembl"; gene_biotype "protein_coding"; transcript_name "Armc9-205"; transcript_source "ensembl"; transcript_biotype "protein_coding"; exon_id "ENSRNOE00000335822"; exon_version "1";
9	ensembl	CDS	94289869	94289980	0	+	1	gene_id "ENSRNOG00000025418"; gene_version "8"; transcript_id "ENSRNOT00000117592"; transcript_version "2"; exon_number "12"; gene_name "Armc9"; gene_source "ensembl"; gene_biotype "protein_coding"; transcript_name "Armc9-205"; transcript_source "ensembl"; transcript_biotype "protein_coding"; protein_id "ENSRNOP00000093331"; protein_version "2";
9	ensembl	exon	94289869	94289980	0	+	.	gene_id "ENSRNOG00000025418"; gene_version "8"; transcript_id "ENSRNOT00000103746"; transcript_version "2"; exon_number "11"; gene_name "Armc9"; gene_source "ensembl"; gene_biotype "protein_coding"; transcript_name "Armc9-203"; transcript_source "ensembl"; transcript_biotype "protein_coding"; exon_id "ENSRNOE00000335822"; exon_version "1";
9	ensembl	CDS	94289869	94289980	0	+	1	gene_id "ENSRNOG00000025418"; gene_version "8"; transcript_id "ENSRNOT00000103746"; transcript_version "2"; exon_number "11"; gene_name "Armc9"; gene_source "ensembl"; gene_biotype "protein_coding"; transcript_name "Armc9-203"; transcript_source "ensembl"; transcript_biotype "protein_coding"; protein_id "ENSRNOP00000094882"; protein_version "2";
9	ensembl	exon	94289869	94289980	0	+	.	gene_id "ENSRNOG00000025418"; gene_version "8"; transcript_id "ENSRNOT00000146096"; transcript_version "1"; exon_number "11"; gene_name "Armc9"; gene_source "ensembl"; gene_biotype "protein_coding"; transcript_name "Armc9-206"; transcript_source "ensembl"; transcript_biotype "protein_coding"; exon_id "ENSRNOE00000335822"; exon_version "1";
9	ensembl	CDS	94289869	94289980	0	+	1	gene_id "ENSRNOG00000025418"; gene_version "8"; transcript_id "ENSRNOT00000146096"; transcript_version "1"; exon_number "11"; gene_name "Armc9"; gene_source "ensembl"; gene_biotype "protein_coding"; transcript_name "Armc9-206"; transcript_source "ensembl"; transcript_biotype "protein_coding"; protein_id "ENSRNOP00000100795"; protein_version "1";
9	ensembl	exon	94289869	94289980	0	+	.	gene_id "ENSRNOG00000025418"; gene_version "8"; transcript_id "ENSRNOT00000066934"; transcript_version "5"; exon_number "11"; gene_name "Armc9"; gene_source "ensembl"; gene_biotype "protein_coding"; transcript_name "Armc9-201"; transcript_source "ensembl"; transcript_biotype "protein_coding"; exon_id "ENSRNOE00000335822"; exon_version "1";
9	ensembl	CDS	94289869	94289980	0	+	1	gene_id "ENSRNOG00000025418"; gene_version "8"; transcript_id "ENSRNOT00000066934"; transcript_version "5"; exon_number "11"; gene_name "Armc9"; gene_source "ensembl"; gene_biotype "protein_coding"; transcript_name "Armc9-201"; transcript_source "ensembl"; transcript_biotype "protein_coding"; protein_id "ENSRNOP00000059344"; protein_version "5";
9	ensembl	exon	94289869	94289980	0	+	.	gene_id "ENSRNOG00000025418"; gene_version "8"; transcript_id "ENSRNOT00000173600"; transcript_version "1"; exon_number "11"; gene_name "Armc9"; gene_source "ensembl"; gene_biotype "protein_coding"; transcript_name "Armc9-207"; transcript_source "ensembl"; transcript_biotype "protein_coding"; exon_id "ENSRNOE00000335822"; exon_version "1";
9	ensembl	CDS	94289869	94289980	0	+	1	gene_id "ENSRNOG00000025418"; gene_version "8"; transcript_id "ENSRNOT00000173600"; transcript_version "1"; exon_number "11"; gene_name "Armc9"; gene_source "ensembl"; gene_biotype "protein_coding"; transcript_name "Armc9-207"; transcript_source "ensembl"; transcript_biotype "protein_coding"; protein_id "ENSRNOP00000110386"; protein_version "1";
9	ensembl	exon	94289869	94289980	0	+	.	gene_id "ENSRNOG00000025418"; gene_version "8"; transcript_id "ENSRNOT00000105720"; transcript_version "2"; exon_number "11"; gene_name "Armc9"; gene_source "ensembl"; gene_biotype "protein_coding"; transcript_name "Armc9-204"; transcript_source "ensembl"; transcript_biotype "protein_coding"; exon_id "ENSRNOE00000335822"; exon_version "1";
9	ensembl	CDS	94289869	94289980	0	+	1	gene_id "ENSRNOG00000025418"; gene_version "8"; transcript_id "ENSRNOT00000105720"; transcript_version "2"; exon_number "11"; gene_name "Armc9"; gene_source "ensembl"; gene_biotype "protein_coding"; transcript_name "Armc9-204"; transcript_source "ensembl"; transcript_biotype "protein_coding"; protein_id "ENSRNOP00000093397"; protein_version "1";
9	ensembl	exon	94289869	94289980	0	+	.	gene_id "ENSRNOG00000025418"; gene_version "8"; transcript_id "ENSRNOT00000088525"; transcript_version "3"; exon_number "11"; gene_name "Armc9"; gene_source "ensembl"; gene_biotype "protein_coding"; transcript_name "Armc9-202"; transcript_source "ensembl"; transcript_biotype "protein_coding"; exon_id "ENSRNOE00000335822"; exon_version "1"; tag "Ensembl_canonical";
9	ensembl	CDS	94289869	94289980	0	+	1	gene_id "ENSRNOG00000025418"; gene_version "8"; transcript_id "ENSRNOT00000088525"; transcript_version "3"; exon_number "11"; gene_name "Armc9"; gene_source "ensembl"; gene_biotype "protein_coding"; transcript_name "Armc9-202"; transcript_source "ensembl"; transcript_biotype "protein_coding"; protein_id "ENSRNOP00000075022"; protein_version "3"; tag "Ensembl_canonical";
9	ENSEMBL114_rn	exon	94289869	94289980	5.90541190086689	+	.	gene_id "ENSRNOG00000025418"; transcript_id "ENSRNOG00000025418_tx_7"; exon_id "9_94289869_94289980_+"; exonnum "11"; txlen "2590";
9	ENSEMBL114_rn	exon	94289869	94289980	4.43890861935032	+	.	gene_id "ENSRNOG00000025418"; transcript_id "ENSRNOG00000025418_tx_8"; exon_id "9_94289869_94289980_+"; exonnum "11"; txlen "2593";
9	ENSEMBL114_rn	exon	94289869	94289980	3.79533982026229	+	.	gene_id "ENSRNOG00000025418"; transcript_id "ENSRNOG00000025418_tx_9"; exon_id "9_94289869_94289980_+"; exonnum "11"; txlen "2437";
9	ensembl	exon	94292352	94292444	0	+	.	gene_id "ENSRNOG00000025418"; gene_version "8"; transcript_id "ENSRNOT00000117592"; transcript_version "2"; exon_number "13"; gene_name "Armc9"; gene_source "ensembl"; gene_biotype "protein_coding"; transcript_name "Armc9-205"; transcript_source "ensembl"; transcript_biotype "protein_coding"; exon_id "ENSRNOE00000356865"; exon_version "1";
9	ensembl	CDS	94292352	94292444	0	+	0	gene_id "ENSRNOG00000025418"; gene_version "8"; transcript_id "ENSRNOT00000117592"; transcript_version "2"; exon_number "13"; gene_name "Armc9"; gene_source "ensembl"; gene_biotype "protein_coding"; transcript_name "Armc9-205"; transcript_source "ensembl"; transcript_biotype "protein_coding"; protein_id "ENSRNOP00000093331"; protein_version "2";
9	ensembl	exon	94292352	94292444	0	+	.	gene_id "ENSRNOG00000025418"; gene_version "8"; transcript_id "ENSRNOT00000103746"; transcript_version "2"; exon_number "12"; gene_name "Armc9"; gene_source "ensembl"; gene_biotype "protein_coding"; transcript_name "Armc9-203"; transcript_source "ensembl"; transcript_biotype "protein_coding"; exon_id "ENSRNOE00000356865"; exon_version "1";
9	ensembl	CDS	94292352	94292444	0	+	0	gene_id "ENSRNOG00000025418"; gene_version "8"; transcript_id "ENSRNOT00000103746"; transcript_version "2"; exon_number "12"; gene_name "Armc9"; gene_source "ensembl"; gene_biotype "protein_coding"; transcript_name "Armc9-203"; transcript_source "ensembl"; transcript_biotype "protein_coding"; protein_id "ENSRNOP00000094882"; protein_version "2";
9	ensembl	exon	94292352	94292444	0	+	.	gene_id "ENSRNOG00000025418"; gene_version "8"; transcript_id "ENSRNOT00000146096"; transcript_version "1"; exon_number "12"; gene_name "Armc9"; gene_source "ensembl"; gene_biotype "protein_coding"; transcript_name "Armc9-206"; transcript_source "ensembl"; transcript_biotype "protein_coding"; exon_id "ENSRNOE00000356865"; exon_version "1";
9	ensembl	CDS	94292352	94292444	0	+	0	gene_id "ENSRNOG00000025418"; gene_version "8"; transcript_id "ENSRNOT00000146096"; transcript_version "1"; exon_number "12"; gene_name "Armc9"; gene_source "ensembl"; gene_biotype "protein_coding"; transcript_name "Armc9-206"; transcript_source "ensembl"; transcript_biotype "protein_coding"; protein_id "ENSRNOP00000100795"; protein_version "1";
9	ensembl	exon	94292352	94292444	0	+	.	gene_id "ENSRNOG00000025418"; gene_version "8"; transcript_id "ENSRNOT00000066934"; transcript_version "5"; exon_number "12"; gene_name "Armc9"; gene_source "ensembl"; gene_biotype "protein_coding"; transcript_name "Armc9-201"; transcript_source "ensembl"; transcript_biotype "protein_coding"; exon_id "ENSRNOE00000356865"; exon_version "1";
9	ensembl	CDS	94292352	94292444	0	+	0	gene_id "ENSRNOG00000025418"; gene_version "8"; transcript_id "ENSRNOT00000066934"; transcript_version "5"; exon_number "12"; gene_name "Armc9"; gene_source "ensembl"; gene_biotype "protein_coding"; transcript_name "Armc9-201"; transcript_source "ensembl"; transcript_biotype "protein_coding"; protein_id "ENSRNOP00000059344"; protein_version "5";
9	ensembl	exon	94292352	94292444	0	+	.	gene_id "ENSRNOG00000025418"; gene_version "8"; transcript_id "ENSRNOT00000173600"; transcript_version "1"; exon_number "12"; gene_name "Armc9"; gene_source "ensembl"; gene_biotype "protein_coding"; transcript_name "Armc9-207"; transcript_source "ensembl"; transcript_biotype "protein_coding"; exon_id "ENSRNOE00000356865"; exon_version "1";
9	ensembl	CDS	94292352	94292444	0	+	0	gene_id "ENSRNOG00000025418"; gene_version "8"; transcript_id "ENSRNOT00000173600"; transcript_version "1"; exon_number "12"; gene_name "Armc9"; gene_source "ensembl"; gene_biotype "protein_coding"; transcript_name "Armc9-207"; transcript_source "ensembl"; transcript_biotype "protein_coding"; protein_id "ENSRNOP00000110386"; protein_version "1";
9	ensembl	exon	94292352	94292444	0	+	.	gene_id "ENSRNOG00000025418"; gene_version "8"; transcript_id "ENSRNOT00000105720"; transcript_version "2"; exon_number "12"; gene_name "Armc9"; gene_source "ensembl"; gene_biotype "protein_coding"; transcript_name "Armc9-204"; transcript_source "ensembl"; transcript_biotype "protein_coding"; exon_id "ENSRNOE00000356865"; exon_version "1";
9	ensembl	CDS	94292352	94292444	0	+	0	gene_id "ENSRNOG00000025418"; gene_version "8"; transcript_id "ENSRNOT00000105720"; transcript_version "2"; exon_number "12"; gene_name "Armc9"; gene_source "ensembl"; gene_biotype "protein_coding"; transcript_name "Armc9-204"; transcript_source "ensembl"; transcript_biotype "protein_coding"; protein_id "ENSRNOP00000093397"; protein_version "1";
9	ensembl	exon	94292352	94292444	0	+	.	gene_id "ENSRNOG00000025418"; gene_version "8"; transcript_id "ENSRNOT00000088525"; transcript_version "3"; exon_number "12"; gene_name "Armc9"; gene_source "ensembl"; gene_biotype "protein_coding"; transcript_name "Armc9-202"; transcript_source "ensembl"; transcript_biotype "protein_coding"; exon_id "ENSRNOE00000356865"; exon_version "1"; tag "Ensembl_canonical";
9	ensembl	CDS	94292352	94292444	0	+	0	gene_id "ENSRNOG00000025418"; gene_version "8"; transcript_id "ENSRNOT00000088525"; transcript_version "3"; exon_number "12"; gene_name "Armc9"; gene_source "ensembl"; gene_biotype "protein_coding"; transcript_name "Armc9-202"; transcript_source "ensembl"; transcript_biotype "protein_coding"; protein_id "ENSRNOP00000075022"; protein_version "3"; tag "Ensembl_canonical";
9	ENSEMBL114_rn	exon	94292352	94292444	5.90541190086689	+	.	gene_id "ENSRNOG00000025418"; transcript_id "ENSRNOG00000025418_tx_7"; exon_id "9_94292352_94292444_+"; exonnum "12"; txlen "2590";
9	ENSEMBL114_rn	exon	94292352	94292444	4.43890861935032	+	.	gene_id "ENSRNOG00000025418"; transcript_id "ENSRNOG00000025418_tx_8"; exon_id "9_94292352_94292444_+"; exonnum "12"; txlen "2593";
9	ENSEMBL114_rn	exon	94292352	94292444	3.79533982026229	+	.	gene_id "ENSRNOG00000025418"; transcript_id "ENSRNOG00000025418_tx_9"; exon_id "9_94292352_94292444_+"; exonnum "12"; txlen "2437";
9	sraer114_es	exon	94294701	94294739	1.41272168580504	+	.	gene_id "ENSRNOG00000025418"; transcript_id "ENSRNOG00000025418_tx_13"; exon_id "9_94294701_94294739_+"; exonnum "1"; txlen "1242";
9	sraer114_es	exon	94295171	94295686	1.87198960797735	+	.	gene_id "ENSRNOG00000025418"; transcript_id "ENSRNOG00000025418_tx_11"; exon_id "9_94295171_94295686_+"; exonnum "1"; txlen "3989";
9	sraer114_es	exon	94295171	94295686	1.18675230494107	+	.	gene_id "ENSRNOG00000025418"; transcript_id "ENSRNOG00000025418_tx_16"; exon_id "9_94295171_94295686_+"; exonnum "1"; txlen "3992";
9	sraer114_es	exon	94295171	94295686	1.07099433616748	+	.	gene_id "ENSRNOG00000025418"; transcript_id "ENSRNOG00000025418_tx_17"; exon_id "9_94295171_94295686_+"; exonnum "1"; txlen "1440";
9	sraer114_es	exon	94295171	94295686	9.96216015807585	+	.	gene_id "ENSRNOG00000025418"; transcript_id "ENSRNOG00000025418_tx_5"; exon_id "9_94295171_94295686_+"; exonnum "1"; txlen "1719";
9	sraer114_es	exon	94296182	94296290	1.26552270574156	+	.	gene_id "ENSRNOG00000025418"; transcript_id "ENSRNOG00000025418_tx_14"; exon_id "9_94296182_94296290_+"; exonnum "1"; txlen "3582";
9	sraer114_es	exon	94296182	94296290	8.33148241844793	+	.	gene_id "ENSRNOG00000025418"; transcript_id "ENSRNOG00000025418_tx_6"; exon_id "9_94296182_94296290_+"; exonnum "1"; txlen "1312";
9	ensembl	exon	94297915	94298005	0	+	.	gene_id "ENSRNOG00000025418"; gene_version "8"; transcript_id "ENSRNOT00000117592"; transcript_version "2"; exon_number "14"; gene_name "Armc9"; gene_source "ensembl"; gene_biotype "protein_coding"; transcript_name "Armc9-205"; transcript_source "ensembl"; transcript_biotype "protein_coding"; exon_id "ENSRNOE00000355122"; exon_version "1";
9	ensembl	CDS	94297915	94298005	0	+	0	gene_id "ENSRNOG00000025418"; gene_version "8"; transcript_id "ENSRNOT00000117592"; transcript_version "2"; exon_number "14"; gene_name "Armc9"; gene_source "ensembl"; gene_biotype "protein_coding"; transcript_name "Armc9-205"; transcript_source "ensembl"; transcript_biotype "protein_coding"; protein_id "ENSRNOP00000093331"; protein_version "2";
9	ensembl	exon	94297915	94298005	0	+	.	gene_id "ENSRNOG00000025418"; gene_version "8"; transcript_id "ENSRNOT00000103746"; transcript_version "2"; exon_number "13"; gene_name "Armc9"; gene_source "ensembl"; gene_biotype "protein_coding"; transcript_name "Armc9-203"; transcript_source "ensembl"; transcript_biotype "protein_coding"; exon_id "ENSRNOE00000355122"; exon_version "1";
9	ensembl	CDS	94297915	94298005	0	+	0	gene_id "ENSRNOG00000025418"; gene_version "8"; transcript_id "ENSRNOT00000103746"; transcript_version "2"; exon_number "13"; gene_name "Armc9"; gene_source "ensembl"; gene_biotype "protein_coding"; transcript_name "Armc9-203"; transcript_source "ensembl"; transcript_biotype "protein_coding"; protein_id "ENSRNOP00000094882"; protein_version "2";
9	ensembl	exon	94297915	94298005	0	+	.	gene_id "ENSRNOG00000025418"; gene_version "8"; transcript_id "ENSRNOT00000146096"; transcript_version "1"; exon_number "13"; gene_name "Armc9"; gene_source "ensembl"; gene_biotype "protein_coding"; transcript_name "Armc9-206"; transcript_source "ensembl"; transcript_biotype "protein_coding"; exon_id "ENSRNOE00000355122"; exon_version "1";
9	ensembl	CDS	94297915	94298005	0	+	0	gene_id "ENSRNOG00000025418"; gene_version "8"; transcript_id "ENSRNOT00000146096"; transcript_version "1"; exon_number "13"; gene_name "Armc9"; gene_source "ensembl"; gene_biotype "protein_coding"; transcript_name "Armc9-206"; transcript_source "ensembl"; transcript_biotype "protein_coding"; protein_id "ENSRNOP00000100795"; protein_version "1";
9	ensembl	exon	94297915	94298005	0	+	.	gene_id "ENSRNOG00000025418"; gene_version "8"; transcript_id "ENSRNOT00000066934"; transcript_version "5"; exon_number "13"; gene_name "Armc9"; gene_source "ensembl"; gene_biotype "protein_coding"; transcript_name "Armc9-201"; transcript_source "ensembl"; transcript_biotype "protein_coding"; exon_id "ENSRNOE00000355122"; exon_version "1";
9	ensembl	CDS	94297915	94298005	0	+	0	gene_id "ENSRNOG00000025418"; gene_version "8"; transcript_id "ENSRNOT00000066934"; transcript_version "5"; exon_number "13"; gene_name "Armc9"; gene_source "ensembl"; gene_biotype "protein_coding"; transcript_name "Armc9-201"; transcript_source "ensembl"; transcript_biotype "protein_coding"; protein_id "ENSRNOP00000059344"; protein_version "5";
9	ensembl	exon	94297915	94298005	0	+	.	gene_id "ENSRNOG00000025418"; gene_version "8"; transcript_id "ENSRNOT00000173600"; transcript_version "1"; exon_number "13"; gene_name "Armc9"; gene_source "ensembl"; gene_biotype "protein_coding"; transcript_name "Armc9-207"; transcript_source "ensembl"; transcript_biotype "protein_coding"; exon_id "ENSRNOE00000355122"; exon_version "1";
9	ensembl	CDS	94297915	94298005	0	+	0	gene_id "ENSRNOG00000025418"; gene_version "8"; transcript_id "ENSRNOT00000173600"; transcript_version "1"; exon_number "13"; gene_name "Armc9"; gene_source "ensembl"; gene_biotype "protein_coding"; transcript_name "Armc9-207"; transcript_source "ensembl"; transcript_biotype "protein_coding"; protein_id "ENSRNOP00000110386"; protein_version "1";
9	ensembl	exon	94297915	94298005	0	+	.	gene_id "ENSRNOG00000025418"; gene_version "8"; transcript_id "ENSRNOT00000105720"; transcript_version "2"; exon_number "13"; gene_name "Armc9"; gene_source "ensembl"; gene_biotype "protein_coding"; transcript_name "Armc9-204"; transcript_source "ensembl"; transcript_biotype "protein_coding"; exon_id "ENSRNOE00000355122"; exon_version "1";
9	ensembl	CDS	94297915	94298005	0	+	0	gene_id "ENSRNOG00000025418"; gene_version "8"; transcript_id "ENSRNOT00000105720"; transcript_version "2"; exon_number "13"; gene_name "Armc9"; gene_source "ensembl"; gene_biotype "protein_coding"; transcript_name "Armc9-204"; transcript_source "ensembl"; transcript_biotype "protein_coding"; protein_id "ENSRNOP00000093397"; protein_version "1";
9	ensembl	exon	94297915	94298005	0	+	.	gene_id "ENSRNOG00000025418"; gene_version "8"; transcript_id "ENSRNOT00000088525"; transcript_version "3"; exon_number "13"; gene_name "Armc9"; gene_source "ensembl"; gene_biotype "protein_coding"; transcript_name "Armc9-202"; transcript_source "ensembl"; transcript_biotype "protein_coding"; exon_id "ENSRNOE00000355122"; exon_version "1"; tag "Ensembl_canonical";
9	ensembl	CDS	94297915	94298005	0	+	0	gene_id "ENSRNOG00000025418"; gene_version "8"; transcript_id "ENSRNOT00000088525"; transcript_version "3"; exon_number "13"; gene_name "Armc9"; gene_source "ensembl"; gene_biotype "protein_coding"; transcript_name "Armc9-202"; transcript_source "ensembl"; transcript_biotype "protein_coding"; protein_id "ENSRNOP00000075022"; protein_version "3"; tag "Ensembl_canonical";
9	ENSEMBL114_rn	exon	94297915	94298005	1.87198960797735	+	.	gene_id "ENSRNOG00000025418"; transcript_id "ENSRNOG00000025418_tx_11"; exon_id "9_94297915_94298005_+"; exonnum "2"; txlen "3989";
9	ENSEMBL114_rn	exon	94297915	94298005	1.41272168580504	+	.	gene_id "ENSRNOG00000025418"; transcript_id "ENSRNOG00000025418_tx_13"; exon_id "9_94297915_94298005_+"; exonnum "2"; txlen "1242";
9	ENSEMBL114_rn	exon	94297915	94298005	1.26552270574156	+	.	gene_id "ENSRNOG00000025418"; transcript_id "ENSRNOG00000025418_tx_14"; exon_id "9_94297915_94298005_+"; exonnum "2"; txlen "3582";
9	ENSEMBL114_rn	exon	94297915	94298005	1.18675230494107	+	.	gene_id "ENSRNOG00000025418"; transcript_id "ENSRNOG00000025418_tx_16"; exon_id "9_94297915_94298005_+"; exonnum "2"; txlen "3992";
9	ENSEMBL114_rn	exon	94297915	94298005	1.07099433616748	+	.	gene_id "ENSRNOG00000025418"; transcript_id "ENSRNOG00000025418_tx_17"; exon_id "9_94297915_94298005_+"; exonnum "2"; txlen "1440";
9	ENSEMBL114_rn	exon	94297915	94298005	9.96216015807585	+	.	gene_id "ENSRNOG00000025418"; transcript_id "ENSRNOG00000025418_tx_5"; exon_id "9_94297915_94298005_+"; exonnum "2"; txlen "1719";
9	ENSEMBL114_rn	exon	94297915	94298005	8.33148241844793	+	.	gene_id "ENSRNOG00000025418"; transcript_id "ENSRNOG00000025418_tx_6"; exon_id "9_94297915_94298005_+"; exonnum "2"; txlen "1312";
9	ENSEMBL114_rn	exon	94297915	94298005	5.90541190086689	+	.	gene_id "ENSRNOG00000025418"; transcript_id "ENSRNOG00000025418_tx_7"; exon_id "9_94297915_94298005_+"; exonnum "13"; txlen "2590";
9	ENSEMBL114_rn	exon	94297915	94298005	4.43890861935032	+	.	gene_id "ENSRNOG00000025418"; transcript_id "ENSRNOG00000025418_tx_8"; exon_id "9_94297915_94298005_+"; exonnum "13"; txlen "2593";
9	ENSEMBL114_rn	exon	94297915	94298005	3.79533982026229	+	.	gene_id "ENSRNOG00000025418"; transcript_id "ENSRNOG00000025418_tx_9"; exon_id "9_94297915_94298005_+"; exonnum "13"; txlen "2437";
9	ensembl	exon	94299593	94299716	0	+	.	gene_id "ENSRNOG00000025418"; gene_version "8"; transcript_id "ENSRNOT00000117592"; transcript_version "2"; exon_number "15"; gene_name "Armc9"; gene_source "ensembl"; gene_biotype "protein_coding"; transcript_name "Armc9-205"; transcript_source "ensembl"; transcript_biotype "protein_coding"; exon_id "ENSRNOE00000286440"; exon_version "1";
9	ensembl	CDS	94299593	94299716	0	+	2	gene_id "ENSRNOG00000025418"; gene_version "8"; transcript_id "ENSRNOT00000117592"; transcript_version "2"; exon_number "15"; gene_name "Armc9"; gene_source "ensembl"; gene_biotype "protein_coding"; transcript_name "Armc9-205"; transcript_source "ensembl"; transcript_biotype "protein_coding"; protein_id "ENSRNOP00000093331"; protein_version "2";
9	ensembl	exon	94299593	94299716	0	+	.	gene_id "ENSRNOG00000025418"; gene_version "8"; transcript_id "ENSRNOT00000103746"; transcript_version "2"; exon_number "14"; gene_name "Armc9"; gene_source "ensembl"; gene_biotype "protein_coding"; transcript_name "Armc9-203"; transcript_source "ensembl"; transcript_biotype "protein_coding"; exon_id "ENSRNOE00000286440"; exon_version "1";
9	ensembl	CDS	94299593	94299716	0	+	2	gene_id "ENSRNOG00000025418"; gene_version "8"; transcript_id "ENSRNOT00000103746"; transcript_version "2"; exon_number "14"; gene_name "Armc9"; gene_source "ensembl"; gene_biotype "protein_coding"; transcript_name "Armc9-203"; transcript_source "ensembl"; transcript_biotype "protein_coding"; protein_id "ENSRNOP00000094882"; protein_version "2";
9	ensembl	exon	94299593	94299716	0	+	.	gene_id "ENSRNOG00000025418"; gene_version "8"; transcript_id "ENSRNOT00000146096"; transcript_version "1"; exon_number "14"; gene_name "Armc9"; gene_source "ensembl"; gene_biotype "protein_coding"; transcript_name "Armc9-206"; transcript_source "ensembl"; transcript_biotype "protein_coding"; exon_id "ENSRNOE00000286440"; exon_version "1";
9	ensembl	CDS	94299593	94299716	0	+	2	gene_id "ENSRNOG00000025418"; gene_version "8"; transcript_id "ENSRNOT00000146096"; transcript_version "1"; exon_number "14"; gene_name "Armc9"; gene_source "ensembl"; gene_biotype "protein_coding"; transcript_name "Armc9-206"; transcript_source "ensembl"; transcript_biotype "protein_coding"; protein_id "ENSRNOP00000100795"; protein_version "1";
9	ensembl	exon	94299593	94299716	0	+	.	gene_id "ENSRNOG00000025418"; gene_version "8"; transcript_id "ENSRNOT00000066934"; transcript_version "5"; exon_number "14"; gene_name "Armc9"; gene_source "ensembl"; gene_biotype "protein_coding"; transcript_name "Armc9-201"; transcript_source "ensembl"; transcript_biotype "protein_coding"; exon_id "ENSRNOE00000286440"; exon_version "1";
9	ensembl	CDS	94299593	94299716	0	+	2	gene_id "ENSRNOG00000025418"; gene_version "8"; transcript_id "ENSRNOT00000066934"; transcript_version "5"; exon_number "14"; gene_name "Armc9"; gene_source "ensembl"; gene_biotype "protein_coding"; transcript_name "Armc9-201"; transcript_source "ensembl"; transcript_biotype "protein_coding"; protein_id "ENSRNOP00000059344"; protein_version "5";
9	ensembl	exon	94299593	94299716	0	+	.	gene_id "ENSRNOG00000025418"; gene_version "8"; transcript_id "ENSRNOT00000173600"; transcript_version "1"; exon_number "14"; gene_name "Armc9"; gene_source "ensembl"; gene_biotype "protein_coding"; transcript_name "Armc9-207"; transcript_source "ensembl"; transcript_biotype "protein_coding"; exon_id "ENSRNOE00000286440"; exon_version "1";
9	ensembl	CDS	94299593	94299716	0	+	2	gene_id "ENSRNOG00000025418"; gene_version "8"; transcript_id "ENSRNOT00000173600"; transcript_version "1"; exon_number "14"; gene_name "Armc9"; gene_source "ensembl"; gene_biotype "protein_coding"; transcript_name "Armc9-207"; transcript_source "ensembl"; transcript_biotype "protein_coding"; protein_id "ENSRNOP00000110386"; protein_version "1";
9	ensembl	exon	94299593	94299716	0	+	.	gene_id "ENSRNOG00000025418"; gene_version "8"; transcript_id "ENSRNOT00000105720"; transcript_version "2"; exon_number "14"; gene_name "Armc9"; gene_source "ensembl"; gene_biotype "protein_coding"; transcript_name "Armc9-204"; transcript_source "ensembl"; transcript_biotype "protein_coding"; exon_id "ENSRNOE00000286440"; exon_version "1";
9	ensembl	CDS	94299593	94299716	0	+	2	gene_id "ENSRNOG00000025418"; gene_version "8"; transcript_id "ENSRNOT00000105720"; transcript_version "2"; exon_number "14"; gene_name "Armc9"; gene_source "ensembl"; gene_biotype "protein_coding"; transcript_name "Armc9-204"; transcript_source "ensembl"; transcript_biotype "protein_coding"; protein_id "ENSRNOP00000093397"; protein_version "1";
9	ensembl	exon	94299593	94299716	0	+	.	gene_id "ENSRNOG00000025418"; gene_version "8"; transcript_id "ENSRNOT00000088525"; transcript_version "3"; exon_number "14"; gene_name "Armc9"; gene_source "ensembl"; gene_biotype "protein_coding"; transcript_name "Armc9-202"; transcript_source "ensembl"; transcript_biotype "protein_coding"; exon_id "ENSRNOE00000286440"; exon_version "1"; tag "Ensembl_canonical";
9	ensembl	CDS	94299593	94299716	0	+	2	gene_id "ENSRNOG00000025418"; gene_version "8"; transcript_id "ENSRNOT00000088525"; transcript_version "3"; exon_number "14"; gene_name "Armc9"; gene_source "ensembl"; gene_biotype "protein_coding"; transcript_name "Armc9-202"; transcript_source "ensembl"; transcript_biotype "protein_coding"; protein_id "ENSRNOP00000075022"; protein_version "3"; tag "Ensembl_canonical";
9	ENSEMBL114_rn	exon	94299593	94299716	1.87198960797735	+	.	gene_id "ENSRNOG00000025418"; transcript_id "ENSRNOG00000025418_tx_11"; exon_id "9_94299593_94299716_+"; exonnum "3"; txlen "3989";
9	ENSEMBL114_rn	exon	94299593	94299716	1.41272168580504	+	.	gene_id "ENSRNOG00000025418"; transcript_id "ENSRNOG00000025418_tx_13"; exon_id "9_94299593_94299716_+"; exonnum "3"; txlen "1242";
9	ENSEMBL114_rn	exon	94299593	94299716	1.26552270574156	+	.	gene_id "ENSRNOG00000025418"; transcript_id "ENSRNOG00000025418_tx_14"; exon_id "9_94299593_94299716_+"; exonnum "3"; txlen "3582";
9	ENSEMBL114_rn	exon	94299593	94299716	1.18675230494107	+	.	gene_id "ENSRNOG00000025418"; transcript_id "ENSRNOG00000025418_tx_16"; exon_id "9_94299593_94299716_+"; exonnum "3"; txlen "3992";
9	ENSEMBL114_rn	exon	94299593	94299716	1.07099433616748	+	.	gene_id "ENSRNOG00000025418"; transcript_id "ENSRNOG00000025418_tx_17"; exon_id "9_94299593_94299716_+"; exonnum "3"; txlen "1440";
9	ENSEMBL114_rn	exon	94299593	94299716	9.96216015807585	+	.	gene_id "ENSRNOG00000025418"; transcript_id "ENSRNOG00000025418_tx_5"; exon_id "9_94299593_94299716_+"; exonnum "3"; txlen "1719";
9	ENSEMBL114_rn	exon	94299593	94299716	8.33148241844793	+	.	gene_id "ENSRNOG00000025418"; transcript_id "ENSRNOG00000025418_tx_6"; exon_id "9_94299593_94299716_+"; exonnum "3"; txlen "1312";
9	ENSEMBL114_rn	exon	94299593	94299716	5.90541190086689	+	.	gene_id "ENSRNOG00000025418"; transcript_id "ENSRNOG00000025418_tx_7"; exon_id "9_94299593_94299716_+"; exonnum "14"; txlen "2590";
9	ENSEMBL114_rn	exon	94299593	94299716	4.43890861935032	+	.	gene_id "ENSRNOG00000025418"; transcript_id "ENSRNOG00000025418_tx_8"; exon_id "9_94299593_94299716_+"; exonnum "14"; txlen "2593";
9	ENSEMBL114_rn	exon	94299593	94299716	3.79533982026229	+	.	gene_id "ENSRNOG00000025418"; transcript_id "ENSRNOG00000025418_tx_9"; exon_id "9_94299593_94299716_+"; exonnum "14"; txlen "2437";
9	ensembl	exon	94301476	94301615	0	+	.	gene_id "ENSRNOG00000025418"; gene_version "8"; transcript_id "ENSRNOT00000117592"; transcript_version "2"; exon_number "16"; gene_name "Armc9"; gene_source "ensembl"; gene_biotype "protein_coding"; transcript_name "Armc9-205"; transcript_source "ensembl"; transcript_biotype "protein_coding"; exon_id "ENSRNOE00000326434"; exon_version "1";
9	ensembl	CDS	94301476	94301615	0	+	1	gene_id "ENSRNOG00000025418"; gene_version "8"; transcript_id "ENSRNOT00000117592"; transcript_version "2"; exon_number "16"; gene_name "Armc9"; gene_source "ensembl"; gene_biotype "protein_coding"; transcript_name "Armc9-205"; transcript_source "ensembl"; transcript_biotype "protein_coding"; protein_id "ENSRNOP00000093331"; protein_version "2";
9	ensembl	exon	94301476	94301615	0	+	.	gene_id "ENSRNOG00000025418"; gene_version "8"; transcript_id "ENSRNOT00000103746"; transcript_version "2"; exon_number "15"; gene_name "Armc9"; gene_source "ensembl"; gene_biotype "protein_coding"; transcript_name "Armc9-203"; transcript_source "ensembl"; transcript_biotype "protein_coding"; exon_id "ENSRNOE00000326434"; exon_version "1";
9	ensembl	CDS	94301476	94301615	0	+	1	gene_id "ENSRNOG00000025418"; gene_version "8"; transcript_id "ENSRNOT00000103746"; transcript_version "2"; exon_number "15"; gene_name "Armc9"; gene_source "ensembl"; gene_biotype "protein_coding"; transcript_name "Armc9-203"; transcript_source "ensembl"; transcript_biotype "protein_coding"; protein_id "ENSRNOP00000094882"; protein_version "2";
9	ensembl	exon	94301476	94301615	0	+	.	gene_id "ENSRNOG00000025418"; gene_version "8"; transcript_id "ENSRNOT00000146096"; transcript_version "1"; exon_number "15"; gene_name "Armc9"; gene_source "ensembl"; gene_biotype "protein_coding"; transcript_name "Armc9-206"; transcript_source "ensembl"; transcript_biotype "protein_coding"; exon_id "ENSRNOE00000326434"; exon_version "1";
9	ensembl	CDS	94301476	94301615	0	+	1	gene_id "ENSRNOG00000025418"; gene_version "8"; transcript_id "ENSRNOT00000146096"; transcript_version "1"; exon_number "15"; gene_name "Armc9"; gene_source "ensembl"; gene_biotype "protein_coding"; transcript_name "Armc9-206"; transcript_source "ensembl"; transcript_biotype "protein_coding"; protein_id "ENSRNOP00000100795"; protein_version "1";
9	ensembl	exon	94301476	94301615	0	+	.	gene_id "ENSRNOG00000025418"; gene_version "8"; transcript_id "ENSRNOT00000066934"; transcript_version "5"; exon_number "15"; gene_name "Armc9"; gene_source "ensembl"; gene_biotype "protein_coding"; transcript_name "Armc9-201"; transcript_source "ensembl"; transcript_biotype "protein_coding"; exon_id "ENSRNOE00000326434"; exon_version "1";
9	ensembl	CDS	94301476	94301615	0	+	1	gene_id "ENSRNOG00000025418"; gene_version "8"; transcript_id "ENSRNOT00000066934"; transcript_version "5"; exon_number "15"; gene_name "Armc9"; gene_source "ensembl"; gene_biotype "protein_coding"; transcript_name "Armc9-201"; transcript_source "ensembl"; transcript_biotype "protein_coding"; protein_id "ENSRNOP00000059344"; protein_version "5";
9	ensembl	exon	94301476	94301615	0	+	.	gene_id "ENSRNOG00000025418"; gene_version "8"; transcript_id "ENSRNOT00000173600"; transcript_version "1"; exon_number "15"; gene_name "Armc9"; gene_source "ensembl"; gene_biotype "protein_coding"; transcript_name "Armc9-207"; transcript_source "ensembl"; transcript_biotype "protein_coding"; exon_id "ENSRNOE00000326434"; exon_version "1";
9	ensembl	CDS	94301476	94301615	0	+	1	gene_id "ENSRNOG00000025418"; gene_version "8"; transcript_id "ENSRNOT00000173600"; transcript_version "1"; exon_number "15"; gene_name "Armc9"; gene_source "ensembl"; gene_biotype "protein_coding"; transcript_name "Armc9-207"; transcript_source "ensembl"; transcript_biotype "protein_coding"; protein_id "ENSRNOP00000110386"; protein_version "1";
9	ensembl	exon	94301476	94301615	0	+	.	gene_id "ENSRNOG00000025418"; gene_version "8"; transcript_id "ENSRNOT00000105720"; transcript_version "2"; exon_number "15"; gene_name "Armc9"; gene_source "ensembl"; gene_biotype "protein_coding"; transcript_name "Armc9-204"; transcript_source "ensembl"; transcript_biotype "protein_coding"; exon_id "ENSRNOE00000326434"; exon_version "1";
9	ensembl	CDS	94301476	94301615	0	+	1	gene_id "ENSRNOG00000025418"; gene_version "8"; transcript_id "ENSRNOT00000105720"; transcript_version "2"; exon_number "15"; gene_name "Armc9"; gene_source "ensembl"; gene_biotype "protein_coding"; transcript_name "Armc9-204"; transcript_source "ensembl"; transcript_biotype "protein_coding"; protein_id "ENSRNOP00000093397"; protein_version "1";
9	ensembl	exon	94301476	94301615	0	+	.	gene_id "ENSRNOG00000025418"; gene_version "8"; transcript_id "ENSRNOT00000088525"; transcript_version "3"; exon_number "15"; gene_name "Armc9"; gene_source "ensembl"; gene_biotype "protein_coding"; transcript_name "Armc9-202"; transcript_source "ensembl"; transcript_biotype "protein_coding"; exon_id "ENSRNOE00000326434"; exon_version "1"; tag "Ensembl_canonical";
9	ensembl	CDS	94301476	94301615	0	+	1	gene_id "ENSRNOG00000025418"; gene_version "8"; transcript_id "ENSRNOT00000088525"; transcript_version "3"; exon_number "15"; gene_name "Armc9"; gene_source "ensembl"; gene_biotype "protein_coding"; transcript_name "Armc9-202"; transcript_source "ensembl"; transcript_biotype "protein_coding"; protein_id "ENSRNOP00000075022"; protein_version "3"; tag "Ensembl_canonical";
9	ENSEMBL114_rn	exon	94301476	94301615	1.87198960797735	+	.	gene_id "ENSRNOG00000025418"; transcript_id "ENSRNOG00000025418_tx_11"; exon_id "9_94301476_94301615_+"; exonnum "4"; txlen "3989";
9	ENSEMBL114_rn	exon	94301476	94301615	1.41272168580504	+	.	gene_id "ENSRNOG00000025418"; transcript_id "ENSRNOG00000025418_tx_13"; exon_id "9_94301476_94301615_+"; exonnum "4"; txlen "1242";
9	ENSEMBL114_rn	exon	94301476	94301615	1.26552270574156	+	.	gene_id "ENSRNOG00000025418"; transcript_id "ENSRNOG00000025418_tx_14"; exon_id "9_94301476_94301615_+"; exonnum "4"; txlen "3582";
9	ENSEMBL114_rn	exon	94301476	94301615	1.18675230494107	+	.	gene_id "ENSRNOG00000025418"; transcript_id "ENSRNOG00000025418_tx_16"; exon_id "9_94301476_94301615_+"; exonnum "4"; txlen "3992";
9	ENSEMBL114_rn	exon	94301476	94301615	1.07099433616748	+	.	gene_id "ENSRNOG00000025418"; transcript_id "ENSRNOG00000025418_tx_17"; exon_id "9_94301476_94301615_+"; exonnum "4"; txlen "1440";
9	ENSEMBL114_rn	exon	94301476	94301615	9.96216015807585	+	.	gene_id "ENSRNOG00000025418"; transcript_id "ENSRNOG00000025418_tx_5"; exon_id "9_94301476_94301615_+"; exonnum "4"; txlen "1719";
9	ENSEMBL114_rn	exon	94301476	94301615	8.33148241844793	+	.	gene_id "ENSRNOG00000025418"; transcript_id "ENSRNOG00000025418_tx_6"; exon_id "9_94301476_94301615_+"; exonnum "4"; txlen "1312";
9	ENSEMBL114_rn	exon	94301476	94301615	5.90541190086689	+	.	gene_id "ENSRNOG00000025418"; transcript_id "ENSRNOG00000025418_tx_7"; exon_id "9_94301476_94301615_+"; exonnum "15"; txlen "2590";
9	ENSEMBL114_rn	exon	94301476	94301615	4.43890861935032	+	.	gene_id "ENSRNOG00000025418"; transcript_id "ENSRNOG00000025418_tx_8"; exon_id "9_94301476_94301615_+"; exonnum "15"; txlen "2593";
9	ENSEMBL114_rn	exon	94301476	94301615	3.79533982026229	+	.	gene_id "ENSRNOG00000025418"; transcript_id "ENSRNOG00000025418_tx_9"; exon_id "9_94301476_94301615_+"; exonnum "15"; txlen "2437";
9	ensembl	exon	94303041	94303117	0	+	.	gene_id "ENSRNOG00000025418"; gene_version "8"; transcript_id "ENSRNOT00000117592"; transcript_version "2"; exon_number "17"; gene_name "Armc9"; gene_source "ensembl"; gene_biotype "protein_coding"; transcript_name "Armc9-205"; transcript_source "ensembl"; transcript_biotype "protein_coding"; exon_id "ENSRNOE00000350154"; exon_version "1";
9	ensembl	CDS	94303041	94303117	0	+	2	gene_id "ENSRNOG00000025418"; gene_version "8"; transcript_id "ENSRNOT00000117592"; transcript_version "2"; exon_number "17"; gene_name "Armc9"; gene_source "ensembl"; gene_biotype "protein_coding"; transcript_name "Armc9-205"; transcript_source "ensembl"; transcript_biotype "protein_coding"; protein_id "ENSRNOP00000093331"; protein_version "2";
9	ensembl	exon	94303041	94303117	0	+	.	gene_id "ENSRNOG00000025418"; gene_version "8"; transcript_id "ENSRNOT00000103746"; transcript_version "2"; exon_number "16"; gene_name "Armc9"; gene_source "ensembl"; gene_biotype "protein_coding"; transcript_name "Armc9-203"; transcript_source "ensembl"; transcript_biotype "protein_coding"; exon_id "ENSRNOE00000350154"; exon_version "1";
9	ensembl	CDS	94303041	94303117	0	+	2	gene_id "ENSRNOG00000025418"; gene_version "8"; transcript_id "ENSRNOT00000103746"; transcript_version "2"; exon_number "16"; gene_name "Armc9"; gene_source "ensembl"; gene_biotype "protein_coding"; transcript_name "Armc9-203"; transcript_source "ensembl"; transcript_biotype "protein_coding"; protein_id "ENSRNOP00000094882"; protein_version "2";
9	ensembl	exon	94303041	94303117	0	+	.	gene_id "ENSRNOG00000025418"; gene_version "8"; transcript_id "ENSRNOT00000146096"; transcript_version "1"; exon_number "16"; gene_name "Armc9"; gene_source "ensembl"; gene_biotype "protein_coding"; transcript_name "Armc9-206"; transcript_source "ensembl"; transcript_biotype "protein_coding"; exon_id "ENSRNOE00000350154"; exon_version "1";
9	ensembl	CDS	94303041	94303117	0	+	2	gene_id "ENSRNOG00000025418"; gene_version "8"; transcript_id "ENSRNOT00000146096"; transcript_version "1"; exon_number "16"; gene_name "Armc9"; gene_source "ensembl"; gene_biotype "protein_coding"; transcript_name "Armc9-206"; transcript_source "ensembl"; transcript_biotype "protein_coding"; protein_id "ENSRNOP00000100795"; protein_version "1";
9	ensembl	exon	94303041	94303117	0	+	.	gene_id "ENSRNOG00000025418"; gene_version "8"; transcript_id "ENSRNOT00000066934"; transcript_version "5"; exon_number "16"; gene_name "Armc9"; gene_source "ensembl"; gene_biotype "protein_coding"; transcript_name "Armc9-201"; transcript_source "ensembl"; transcript_biotype "protein_coding"; exon_id "ENSRNOE00000350154"; exon_version "1";
9	ensembl	CDS	94303041	94303117	0	+	2	gene_id "ENSRNOG00000025418"; gene_version "8"; transcript_id "ENSRNOT00000066934"; transcript_version "5"; exon_number "16"; gene_name "Armc9"; gene_source "ensembl"; gene_biotype "protein_coding"; transcript_name "Armc9-201"; transcript_source "ensembl"; transcript_biotype "protein_coding"; protein_id "ENSRNOP00000059344"; protein_version "5";
9	ensembl	exon	94303041	94303117	0	+	.	gene_id "ENSRNOG00000025418"; gene_version "8"; transcript_id "ENSRNOT00000173600"; transcript_version "1"; exon_number "16"; gene_name "Armc9"; gene_source "ensembl"; gene_biotype "protein_coding"; transcript_name "Armc9-207"; transcript_source "ensembl"; transcript_biotype "protein_coding"; exon_id "ENSRNOE00000350154"; exon_version "1";
9	ensembl	CDS	94303041	94303117	0	+	2	gene_id "ENSRNOG00000025418"; gene_version "8"; transcript_id "ENSRNOT00000173600"; transcript_version "1"; exon_number "16"; gene_name "Armc9"; gene_source "ensembl"; gene_biotype "protein_coding"; transcript_name "Armc9-207"; transcript_source "ensembl"; transcript_biotype "protein_coding"; protein_id "ENSRNOP00000110386"; protein_version "1";
9	ensembl	exon	94303041	94303117	0	+	.	gene_id "ENSRNOG00000025418"; gene_version "8"; transcript_id "ENSRNOT00000105720"; transcript_version "2"; exon_number "16"; gene_name "Armc9"; gene_source "ensembl"; gene_biotype "protein_coding"; transcript_name "Armc9-204"; transcript_source "ensembl"; transcript_biotype "protein_coding"; exon_id "ENSRNOE00000350154"; exon_version "1";
9	ensembl	CDS	94303041	94303117	0	+	2	gene_id "ENSRNOG00000025418"; gene_version "8"; transcript_id "ENSRNOT00000105720"; transcript_version "2"; exon_number "16"; gene_name "Armc9"; gene_source "ensembl"; gene_biotype "protein_coding"; transcript_name "Armc9-204"; transcript_source "ensembl"; transcript_biotype "protein_coding"; protein_id "ENSRNOP00000093397"; protein_version "1";
9	ensembl	exon	94303041	94303117	0	+	.	gene_id "ENSRNOG00000025418"; gene_version "8"; transcript_id "ENSRNOT00000088525"; transcript_version "3"; exon_number "16"; gene_name "Armc9"; gene_source "ensembl"; gene_biotype "protein_coding"; transcript_name "Armc9-202"; transcript_source "ensembl"; transcript_biotype "protein_coding"; exon_id "ENSRNOE00000350154"; exon_version "1"; tag "Ensembl_canonical";
9	ensembl	CDS	94303041	94303117	0	+	2	gene_id "ENSRNOG00000025418"; gene_version "8"; transcript_id "ENSRNOT00000088525"; transcript_version "3"; exon_number "16"; gene_name "Armc9"; gene_source "ensembl"; gene_biotype "protein_coding"; transcript_name "Armc9-202"; transcript_source "ensembl"; transcript_biotype "protein_coding"; protein_id "ENSRNOP00000075022"; protein_version "3"; tag "Ensembl_canonical";
9	ENSEMBL114_rn	exon	94303041	94303117	1.87198960797735	+	.	gene_id "ENSRNOG00000025418"; transcript_id "ENSRNOG00000025418_tx_11"; exon_id "9_94303041_94303117_+"; exonnum "5"; txlen "3989";
9	ENSEMBL114_rn	exon	94303041	94303117	1.41272168580504	+	.	gene_id "ENSRNOG00000025418"; transcript_id "ENSRNOG00000025418_tx_13"; exon_id "9_94303041_94303117_+"; exonnum "5"; txlen "1242";
9	ENSEMBL114_rn	exon	94303041	94303117	1.26552270574156	+	.	gene_id "ENSRNOG00000025418"; transcript_id "ENSRNOG00000025418_tx_14"; exon_id "9_94303041_94303117_+"; exonnum "5"; txlen "3582";
9	ENSEMBL114_rn	exon	94303041	94303117	1.18675230494107	+	.	gene_id "ENSRNOG00000025418"; transcript_id "ENSRNOG00000025418_tx_16"; exon_id "9_94303041_94303117_+"; exonnum "5"; txlen "3992";
9	ENSEMBL114_rn	exon	94303041	94303117	1.07099433616748	+	.	gene_id "ENSRNOG00000025418"; transcript_id "ENSRNOG00000025418_tx_17"; exon_id "9_94303041_94303117_+"; exonnum "5"; txlen "1440";
9	ENSEMBL114_rn	exon	94303041	94303117	9.96216015807585	+	.	gene_id "ENSRNOG00000025418"; transcript_id "ENSRNOG00000025418_tx_5"; exon_id "9_94303041_94303117_+"; exonnum "5"; txlen "1719";
9	ENSEMBL114_rn	exon	94303041	94303117	8.33148241844793	+	.	gene_id "ENSRNOG00000025418"; transcript_id "ENSRNOG00000025418_tx_6"; exon_id "9_94303041_94303117_+"; exonnum "5"; txlen "1312";
9	ENSEMBL114_rn	exon	94303041	94303117	5.90541190086689	+	.	gene_id "ENSRNOG00000025418"; transcript_id "ENSRNOG00000025418_tx_7"; exon_id "9_94303041_94303117_+"; exonnum "16"; txlen "2590";
9	ENSEMBL114_rn	exon	94303041	94303117	4.43890861935032	+	.	gene_id "ENSRNOG00000025418"; transcript_id "ENSRNOG00000025418_tx_8"; exon_id "9_94303041_94303117_+"; exonnum "16"; txlen "2593";
9	ENSEMBL114_rn	exon	94303041	94303117	3.79533982026229	+	.	gene_id "ENSRNOG00000025418"; transcript_id "ENSRNOG00000025418_tx_9"; exon_id "9_94303041_94303117_+"; exonnum "16"; txlen "2437";
9	ensembl	exon	94305564	94305638	0	+	.	gene_id "ENSRNOG00000025418"; gene_version "8"; transcript_id "ENSRNOT00000117592"; transcript_version "2"; exon_number "18"; gene_name "Armc9"; gene_source "ensembl"; gene_biotype "protein_coding"; transcript_name "Armc9-205"; transcript_source "ensembl"; transcript_biotype "protein_coding"; exon_id "ENSRNOE00000284308"; exon_version "1";
9	ensembl	CDS	94305564	94305638	0	+	0	gene_id "ENSRNOG00000025418"; gene_version "8"; transcript_id "ENSRNOT00000117592"; transcript_version "2"; exon_number "18"; gene_name "Armc9"; gene_source "ensembl"; gene_biotype "protein_coding"; transcript_name "Armc9-205"; transcript_source "ensembl"; transcript_biotype "protein_coding"; protein_id "ENSRNOP00000093331"; protein_version "2";
9	ensembl	exon	94305564	94305638	0	+	.	gene_id "ENSRNOG00000025418"; gene_version "8"; transcript_id "ENSRNOT00000103746"; transcript_version "2"; exon_number "17"; gene_name "Armc9"; gene_source "ensembl"; gene_biotype "protein_coding"; transcript_name "Armc9-203"; transcript_source "ensembl"; transcript_biotype "protein_coding"; exon_id "ENSRNOE00000284308"; exon_version "1";
9	ensembl	CDS	94305564	94305638	0	+	0	gene_id "ENSRNOG00000025418"; gene_version "8"; transcript_id "ENSRNOT00000103746"; transcript_version "2"; exon_number "17"; gene_name "Armc9"; gene_source "ensembl"; gene_biotype "protein_coding"; transcript_name "Armc9-203"; transcript_source "ensembl"; transcript_biotype "protein_coding"; protein_id "ENSRNOP00000094882"; protein_version "2";
9	ensembl	exon	94305564	94305638	0	+	.	gene_id "ENSRNOG00000025418"; gene_version "8"; transcript_id "ENSRNOT00000146096"; transcript_version "1"; exon_number "17"; gene_name "Armc9"; gene_source "ensembl"; gene_biotype "protein_coding"; transcript_name "Armc9-206"; transcript_source "ensembl"; transcript_biotype "protein_coding"; exon_id "ENSRNOE00000284308"; exon_version "1";
9	ensembl	CDS	94305564	94305638	0	+	0	gene_id "ENSRNOG00000025418"; gene_version "8"; transcript_id "ENSRNOT00000146096"; transcript_version "1"; exon_number "17"; gene_name "Armc9"; gene_source "ensembl"; gene_biotype "protein_coding"; transcript_name "Armc9-206"; transcript_source "ensembl"; transcript_biotype "protein_coding"; protein_id "ENSRNOP00000100795"; protein_version "1";
9	ensembl	exon	94305564	94305638	0	+	.	gene_id "ENSRNOG00000025418"; gene_version "8"; transcript_id "ENSRNOT00000066934"; transcript_version "5"; exon_number "17"; gene_name "Armc9"; gene_source "ensembl"; gene_biotype "protein_coding"; transcript_name "Armc9-201"; transcript_source "ensembl"; transcript_biotype "protein_coding"; exon_id "ENSRNOE00000284308"; exon_version "1";
9	ensembl	CDS	94305564	94305638	0	+	0	gene_id "ENSRNOG00000025418"; gene_version "8"; transcript_id "ENSRNOT00000066934"; transcript_version "5"; exon_number "17"; gene_name "Armc9"; gene_source "ensembl"; gene_biotype "protein_coding"; transcript_name "Armc9-201"; transcript_source "ensembl"; transcript_biotype "protein_coding"; protein_id "ENSRNOP00000059344"; protein_version "5";
9	ensembl	exon	94305564	94305638	0	+	.	gene_id "ENSRNOG00000025418"; gene_version "8"; transcript_id "ENSRNOT00000173600"; transcript_version "1"; exon_number "17"; gene_name "Armc9"; gene_source "ensembl"; gene_biotype "protein_coding"; transcript_name "Armc9-207"; transcript_source "ensembl"; transcript_biotype "protein_coding"; exon_id "ENSRNOE00000284308"; exon_version "1";
9	ensembl	CDS	94305564	94305638	0	+	0	gene_id "ENSRNOG00000025418"; gene_version "8"; transcript_id "ENSRNOT00000173600"; transcript_version "1"; exon_number "17"; gene_name "Armc9"; gene_source "ensembl"; gene_biotype "protein_coding"; transcript_name "Armc9-207"; transcript_source "ensembl"; transcript_biotype "protein_coding"; protein_id "ENSRNOP00000110386"; protein_version "1";
9	ensembl	exon	94305564	94305638	0	+	.	gene_id "ENSRNOG00000025418"; gene_version "8"; transcript_id "ENSRNOT00000105720"; transcript_version "2"; exon_number "17"; gene_name "Armc9"; gene_source "ensembl"; gene_biotype "protein_coding"; transcript_name "Armc9-204"; transcript_source "ensembl"; transcript_biotype "protein_coding"; exon_id "ENSRNOE00000284308"; exon_version "1";
9	ensembl	CDS	94305564	94305638	0	+	0	gene_id "ENSRNOG00000025418"; gene_version "8"; transcript_id "ENSRNOT00000105720"; transcript_version "2"; exon_number "17"; gene_name "Armc9"; gene_source "ensembl"; gene_biotype "protein_coding"; transcript_name "Armc9-204"; transcript_source "ensembl"; transcript_biotype "protein_coding"; protein_id "ENSRNOP00000093397"; protein_version "1";
9	ensembl	exon	94305564	94305638	0	+	.	gene_id "ENSRNOG00000025418"; gene_version "8"; transcript_id "ENSRNOT00000088525"; transcript_version "3"; exon_number "17"; gene_name "Armc9"; gene_source "ensembl"; gene_biotype "protein_coding"; transcript_name "Armc9-202"; transcript_source "ensembl"; transcript_biotype "protein_coding"; exon_id "ENSRNOE00000284308"; exon_version "1"; tag "Ensembl_canonical";
9	ensembl	CDS	94305564	94305638	0	+	0	gene_id "ENSRNOG00000025418"; gene_version "8"; transcript_id "ENSRNOT00000088525"; transcript_version "3"; exon_number "17"; gene_name "Armc9"; gene_source "ensembl"; gene_biotype "protein_coding"; transcript_name "Armc9-202"; transcript_source "ensembl"; transcript_biotype "protein_coding"; protein_id "ENSRNOP00000075022"; protein_version "3"; tag "Ensembl_canonical";
9	ENSEMBL114_rn	exon	94305564	94305638	1.87198960797735	+	.	gene_id "ENSRNOG00000025418"; transcript_id "ENSRNOG00000025418_tx_11"; exon_id "9_94305564_94305638_+"; exonnum "6"; txlen "3989";
9	ENSEMBL114_rn	exon	94305564	94305638	1.41272168580504	+	.	gene_id "ENSRNOG00000025418"; transcript_id "ENSRNOG00000025418_tx_13"; exon_id "9_94305564_94305638_+"; exonnum "6"; txlen "1242";
9	ENSEMBL114_rn	exon	94305564	94305638	1.26552270574156	+	.	gene_id "ENSRNOG00000025418"; transcript_id "ENSRNOG00000025418_tx_14"; exon_id "9_94305564_94305638_+"; exonnum "6"; txlen "3582";
9	ENSEMBL114_rn	exon	94305564	94305638	1.18675230494107	+	.	gene_id "ENSRNOG00000025418"; transcript_id "ENSRNOG00000025418_tx_16"; exon_id "9_94305564_94305638_+"; exonnum "6"; txlen "3992";
9	ENSEMBL114_rn	exon	94305564	94305638	1.07099433616748	+	.	gene_id "ENSRNOG00000025418"; transcript_id "ENSRNOG00000025418_tx_17"; exon_id "9_94305564_94305638_+"; exonnum "6"; txlen "1440";
9	ENSEMBL114_rn	exon	94305564	94305638	9.96216015807585	+	.	gene_id "ENSRNOG00000025418"; transcript_id "ENSRNOG00000025418_tx_5"; exon_id "9_94305564_94305638_+"; exonnum "6"; txlen "1719";
9	ENSEMBL114_rn	exon	94305564	94305638	8.33148241844793	+	.	gene_id "ENSRNOG00000025418"; transcript_id "ENSRNOG00000025418_tx_6"; exon_id "9_94305564_94305638_+"; exonnum "6"; txlen "1312";
9	ENSEMBL114_rn	exon	94305564	94305638	5.90541190086689	+	.	gene_id "ENSRNOG00000025418"; transcript_id "ENSRNOG00000025418_tx_7"; exon_id "9_94305564_94305638_+"; exonnum "17"; txlen "2590";
9	ENSEMBL114_rn	exon	94305564	94305638	4.43890861935032	+	.	gene_id "ENSRNOG00000025418"; transcript_id "ENSRNOG00000025418_tx_8"; exon_id "9_94305564_94305638_+"; exonnum "17"; txlen "2593";
9	ENSEMBL114_rn	exon	94305564	94305638	3.79533982026229	+	.	gene_id "ENSRNOG00000025418"; transcript_id "ENSRNOG00000025418_tx_9"; exon_id "9_94305564_94305638_+"; exonnum "17"; txlen "2437";
9	ensembl	exon	94310833	94310923	0	+	.	gene_id "ENSRNOG00000025418"; gene_version "8"; transcript_id "ENSRNOT00000117592"; transcript_version "2"; exon_number "19"; gene_name "Armc9"; gene_source "ensembl"; gene_biotype "protein_coding"; transcript_name "Armc9-205"; transcript_source "ensembl"; transcript_biotype "protein_coding"; exon_id "ENSRNOE00000292113"; exon_version "1";
9	ensembl	CDS	94310833	94310923	0	+	0	gene_id "ENSRNOG00000025418"; gene_version "8"; transcript_id "ENSRNOT00000117592"; transcript_version "2"; exon_number "19"; gene_name "Armc9"; gene_source "ensembl"; gene_biotype "protein_coding"; transcript_name "Armc9-205"; transcript_source "ensembl"; transcript_biotype "protein_coding"; protein_id "ENSRNOP00000093331"; protein_version "2";
9	ensembl	exon	94310833	94310923	0	+	.	gene_id "ENSRNOG00000025418"; gene_version "8"; transcript_id "ENSRNOT00000103746"; transcript_version "2"; exon_number "18"; gene_name "Armc9"; gene_source "ensembl"; gene_biotype "protein_coding"; transcript_name "Armc9-203"; transcript_source "ensembl"; transcript_biotype "protein_coding"; exon_id "ENSRNOE00000292113"; exon_version "1";
9	ensembl	CDS	94310833	94310923	0	+	0	gene_id "ENSRNOG00000025418"; gene_version "8"; transcript_id "ENSRNOT00000103746"; transcript_version "2"; exon_number "18"; gene_name "Armc9"; gene_source "ensembl"; gene_biotype "protein_coding"; transcript_name "Armc9-203"; transcript_source "ensembl"; transcript_biotype "protein_coding"; protein_id "ENSRNOP00000094882"; protein_version "2";
9	ensembl	exon	94310833	94310923	0	+	.	gene_id "ENSRNOG00000025418"; gene_version "8"; transcript_id "ENSRNOT00000146096"; transcript_version "1"; exon_number "18"; gene_name "Armc9"; gene_source "ensembl"; gene_biotype "protein_coding"; transcript_name "Armc9-206"; transcript_source "ensembl"; transcript_biotype "protein_coding"; exon_id "ENSRNOE00000292113"; exon_version "1";
9	ensembl	CDS	94310833	94310923	0	+	0	gene_id "ENSRNOG00000025418"; gene_version "8"; transcript_id "ENSRNOT00000146096"; transcript_version "1"; exon_number "18"; gene_name "Armc9"; gene_source "ensembl"; gene_biotype "protein_coding"; transcript_name "Armc9-206"; transcript_source "ensembl"; transcript_biotype "protein_coding"; protein_id "ENSRNOP00000100795"; protein_version "1";
9	ensembl	exon	94310833	94310923	0	+	.	gene_id "ENSRNOG00000025418"; gene_version "8"; transcript_id "ENSRNOT00000066934"; transcript_version "5"; exon_number "18"; gene_name "Armc9"; gene_source "ensembl"; gene_biotype "protein_coding"; transcript_name "Armc9-201"; transcript_source "ensembl"; transcript_biotype "protein_coding"; exon_id "ENSRNOE00000292113"; exon_version "1";
9	ensembl	CDS	94310833	94310923	0	+	0	gene_id "ENSRNOG00000025418"; gene_version "8"; transcript_id "ENSRNOT00000066934"; transcript_version "5"; exon_number "18"; gene_name "Armc9"; gene_source "ensembl"; gene_biotype "protein_coding"; transcript_name "Armc9-201"; transcript_source "ensembl"; transcript_biotype "protein_coding"; protein_id "ENSRNOP00000059344"; protein_version "5";
9	ensembl	exon	94310833	94310923	0	+	.	gene_id "ENSRNOG00000025418"; gene_version "8"; transcript_id "ENSRNOT00000173600"; transcript_version "1"; exon_number "18"; gene_name "Armc9"; gene_source "ensembl"; gene_biotype "protein_coding"; transcript_name "Armc9-207"; transcript_source "ensembl"; transcript_biotype "protein_coding"; exon_id "ENSRNOE00000292113"; exon_version "1";
9	ensembl	CDS	94310833	94310923	0	+	0	gene_id "ENSRNOG00000025418"; gene_version "8"; transcript_id "ENSRNOT00000173600"; transcript_version "1"; exon_number "18"; gene_name "Armc9"; gene_source "ensembl"; gene_biotype "protein_coding"; transcript_name "Armc9-207"; transcript_source "ensembl"; transcript_biotype "protein_coding"; protein_id "ENSRNOP00000110386"; protein_version "1";
9	ensembl	exon	94310833	94310923	0	+	.	gene_id "ENSRNOG00000025418"; gene_version "8"; transcript_id "ENSRNOT00000105720"; transcript_version "2"; exon_number "18"; gene_name "Armc9"; gene_source "ensembl"; gene_biotype "protein_coding"; transcript_name "Armc9-204"; transcript_source "ensembl"; transcript_biotype "protein_coding"; exon_id "ENSRNOE00000292113"; exon_version "1";
9	ensembl	CDS	94310833	94310923	0	+	0	gene_id "ENSRNOG00000025418"; gene_version "8"; transcript_id "ENSRNOT00000105720"; transcript_version "2"; exon_number "18"; gene_name "Armc9"; gene_source "ensembl"; gene_biotype "protein_coding"; transcript_name "Armc9-204"; transcript_source "ensembl"; transcript_biotype "protein_coding"; protein_id "ENSRNOP00000093397"; protein_version "1";
9	ensembl	exon	94310833	94310923	0	+	.	gene_id "ENSRNOG00000025418"; gene_version "8"; transcript_id "ENSRNOT00000088525"; transcript_version "3"; exon_number "18"; gene_name "Armc9"; gene_source "ensembl"; gene_biotype "protein_coding"; transcript_name "Armc9-202"; transcript_source "ensembl"; transcript_biotype "protein_coding"; exon_id "ENSRNOE00000292113"; exon_version "1"; tag "Ensembl_canonical";
9	ensembl	CDS	94310833	94310923	0	+	0	gene_id "ENSRNOG00000025418"; gene_version "8"; transcript_id "ENSRNOT00000088525"; transcript_version "3"; exon_number "18"; gene_name "Armc9"; gene_source "ensembl"; gene_biotype "protein_coding"; transcript_name "Armc9-202"; transcript_source "ensembl"; transcript_biotype "protein_coding"; protein_id "ENSRNOP00000075022"; protein_version "3"; tag "Ensembl_canonical";
9	ENSEMBL114_rn	exon	94310833	94310923	1.87198960797735	+	.	gene_id "ENSRNOG00000025418"; transcript_id "ENSRNOG00000025418_tx_11"; exon_id "9_94310833_94310923_+"; exonnum "7"; txlen "3989";
9	ENSEMBL114_rn	exon	94310833	94310923	1.41272168580504	+	.	gene_id "ENSRNOG00000025418"; transcript_id "ENSRNOG00000025418_tx_13"; exon_id "9_94310833_94310923_+"; exonnum "7"; txlen "1242";
9	ENSEMBL114_rn	exon	94310833	94310923	1.26552270574156	+	.	gene_id "ENSRNOG00000025418"; transcript_id "ENSRNOG00000025418_tx_14"; exon_id "9_94310833_94310923_+"; exonnum "7"; txlen "3582";
9	ENSEMBL114_rn	exon	94310833	94310923	1.18675230494107	+	.	gene_id "ENSRNOG00000025418"; transcript_id "ENSRNOG00000025418_tx_16"; exon_id "9_94310833_94310923_+"; exonnum "7"; txlen "3992";
9	ENSEMBL114_rn	exon	94310833	94310923	1.07099433616748	+	.	gene_id "ENSRNOG00000025418"; transcript_id "ENSRNOG00000025418_tx_17"; exon_id "9_94310833_94310923_+"; exonnum "7"; txlen "1440";
9	ENSEMBL114_rn	exon	94310833	94310923	9.96216015807585	+	.	gene_id "ENSRNOG00000025418"; transcript_id "ENSRNOG00000025418_tx_5"; exon_id "9_94310833_94310923_+"; exonnum "7"; txlen "1719";
9	ENSEMBL114_rn	exon	94310833	94310923	8.33148241844793	+	.	gene_id "ENSRNOG00000025418"; transcript_id "ENSRNOG00000025418_tx_6"; exon_id "9_94310833_94310923_+"; exonnum "7"; txlen "1312";
9	ENSEMBL114_rn	exon	94310833	94310923	5.90541190086689	+	.	gene_id "ENSRNOG00000025418"; transcript_id "ENSRNOG00000025418_tx_7"; exon_id "9_94310833_94310923_+"; exonnum "18"; txlen "2590";
9	ENSEMBL114_rn	exon	94310833	94310923	4.43890861935032	+	.	gene_id "ENSRNOG00000025418"; transcript_id "ENSRNOG00000025418_tx_8"; exon_id "9_94310833_94310923_+"; exonnum "18"; txlen "2593";
9	ENSEMBL114_rn	exon	94310833	94310923	3.79533982026229	+	.	gene_id "ENSRNOG00000025418"; transcript_id "ENSRNOG00000025418_tx_9"; exon_id "9_94310833_94310923_+"; exonnum "18"; txlen "2437";
9	ensembl	exon	94316774	94316829	0	+	.	gene_id "ENSRNOG00000025418"; gene_version "8"; transcript_id "ENSRNOT00000117592"; transcript_version "2"; exon_number "20"; gene_name "Armc9"; gene_source "ensembl"; gene_biotype "protein_coding"; transcript_name "Armc9-205"; transcript_source "ensembl"; transcript_biotype "protein_coding"; exon_id "ENSRNOE00000293306"; exon_version "1";
9	ensembl	CDS	94316774	94316829	0	+	2	gene_id "ENSRNOG00000025418"; gene_version "8"; transcript_id "ENSRNOT00000117592"; transcript_version "2"; exon_number "20"; gene_name "Armc9"; gene_source "ensembl"; gene_biotype "protein_coding"; transcript_name "Armc9-205"; transcript_source "ensembl"; transcript_biotype "protein_coding"; protein_id "ENSRNOP00000093331"; protein_version "2";
9	ensembl	exon	94316774	94316829	0	+	.	gene_id "ENSRNOG00000025418"; gene_version "8"; transcript_id "ENSRNOT00000103746"; transcript_version "2"; exon_number "19"; gene_name "Armc9"; gene_source "ensembl"; gene_biotype "protein_coding"; transcript_name "Armc9-203"; transcript_source "ensembl"; transcript_biotype "protein_coding"; exon_id "ENSRNOE00000293306"; exon_version "1";
9	ensembl	CDS	94316774	94316829	0	+	2	gene_id "ENSRNOG00000025418"; gene_version "8"; transcript_id "ENSRNOT00000103746"; transcript_version "2"; exon_number "19"; gene_name "Armc9"; gene_source "ensembl"; gene_biotype "protein_coding"; transcript_name "Armc9-203"; transcript_source "ensembl"; transcript_biotype "protein_coding"; protein_id "ENSRNOP00000094882"; protein_version "2";
9	ensembl	exon	94316774	94316829	0	+	.	gene_id "ENSRNOG00000025418"; gene_version "8"; transcript_id "ENSRNOT00000146096"; transcript_version "1"; exon_number "19"; gene_name "Armc9"; gene_source "ensembl"; gene_biotype "protein_coding"; transcript_name "Armc9-206"; transcript_source "ensembl"; transcript_biotype "protein_coding"; exon_id "ENSRNOE00000293306"; exon_version "1";
9	ensembl	CDS	94316774	94316829	0	+	2	gene_id "ENSRNOG00000025418"; gene_version "8"; transcript_id "ENSRNOT00000146096"; transcript_version "1"; exon_number "19"; gene_name "Armc9"; gene_source "ensembl"; gene_biotype "protein_coding"; transcript_name "Armc9-206"; transcript_source "ensembl"; transcript_biotype "protein_coding"; protein_id "ENSRNOP00000100795"; protein_version "1";
9	ensembl	exon	94316774	94316829	0	+	.	gene_id "ENSRNOG00000025418"; gene_version "8"; transcript_id "ENSRNOT00000066934"; transcript_version "5"; exon_number "19"; gene_name "Armc9"; gene_source "ensembl"; gene_biotype "protein_coding"; transcript_name "Armc9-201"; transcript_source "ensembl"; transcript_biotype "protein_coding"; exon_id "ENSRNOE00000293306"; exon_version "1";
9	ensembl	CDS	94316774	94316829	0	+	2	gene_id "ENSRNOG00000025418"; gene_version "8"; transcript_id "ENSRNOT00000066934"; transcript_version "5"; exon_number "19"; gene_name "Armc9"; gene_source "ensembl"; gene_biotype "protein_coding"; transcript_name "Armc9-201"; transcript_source "ensembl"; transcript_biotype "protein_coding"; protein_id "ENSRNOP00000059344"; protein_version "5";
9	ensembl	exon	94316774	94316829	0	+	.	gene_id "ENSRNOG00000025418"; gene_version "8"; transcript_id "ENSRNOT00000173600"; transcript_version "1"; exon_number "19"; gene_name "Armc9"; gene_source "ensembl"; gene_biotype "protein_coding"; transcript_name "Armc9-207"; transcript_source "ensembl"; transcript_biotype "protein_coding"; exon_id "ENSRNOE00000293306"; exon_version "1";
9	ensembl	CDS	94316774	94316829	0	+	2	gene_id "ENSRNOG00000025418"; gene_version "8"; transcript_id "ENSRNOT00000173600"; transcript_version "1"; exon_number "19"; gene_name "Armc9"; gene_source "ensembl"; gene_biotype "protein_coding"; transcript_name "Armc9-207"; transcript_source "ensembl"; transcript_biotype "protein_coding"; protein_id "ENSRNOP00000110386"; protein_version "1";
9	ensembl	exon	94316774	94316829	0	+	.	gene_id "ENSRNOG00000025418"; gene_version "8"; transcript_id "ENSRNOT00000105720"; transcript_version "2"; exon_number "19"; gene_name "Armc9"; gene_source "ensembl"; gene_biotype "protein_coding"; transcript_name "Armc9-204"; transcript_source "ensembl"; transcript_biotype "protein_coding"; exon_id "ENSRNOE00000293306"; exon_version "1";
9	ensembl	CDS	94316774	94316829	0	+	2	gene_id "ENSRNOG00000025418"; gene_version "8"; transcript_id "ENSRNOT00000105720"; transcript_version "2"; exon_number "19"; gene_name "Armc9"; gene_source "ensembl"; gene_biotype "protein_coding"; transcript_name "Armc9-204"; transcript_source "ensembl"; transcript_biotype "protein_coding"; protein_id "ENSRNOP00000093397"; protein_version "1";
9	ensembl	exon	94316774	94316829	0	+	.	gene_id "ENSRNOG00000025418"; gene_version "8"; transcript_id "ENSRNOT00000088525"; transcript_version "3"; exon_number "19"; gene_name "Armc9"; gene_source "ensembl"; gene_biotype "protein_coding"; transcript_name "Armc9-202"; transcript_source "ensembl"; transcript_biotype "protein_coding"; exon_id "ENSRNOE00000293306"; exon_version "1"; tag "Ensembl_canonical";
9	ensembl	CDS	94316774	94316829	0	+	2	gene_id "ENSRNOG00000025418"; gene_version "8"; transcript_id "ENSRNOT00000088525"; transcript_version "3"; exon_number "19"; gene_name "Armc9"; gene_source "ensembl"; gene_biotype "protein_coding"; transcript_name "Armc9-202"; transcript_source "ensembl"; transcript_biotype "protein_coding"; protein_id "ENSRNOP00000075022"; protein_version "3"; tag "Ensembl_canonical";
9	ENSEMBL114_rn	exon	94316774	94316829	1.87198960797735	+	.	gene_id "ENSRNOG00000025418"; transcript_id "ENSRNOG00000025418_tx_11"; exon_id "9_94316774_94316829_+"; exonnum "8"; txlen "3989";
9	ENSEMBL114_rn	exon	94316774	94316829	1.41272168580504	+	.	gene_id "ENSRNOG00000025418"; transcript_id "ENSRNOG00000025418_tx_13"; exon_id "9_94316774_94316829_+"; exonnum "8"; txlen "1242";
9	ENSEMBL114_rn	exon	94316774	94316829	1.26552270574156	+	.	gene_id "ENSRNOG00000025418"; transcript_id "ENSRNOG00000025418_tx_14"; exon_id "9_94316774_94316829_+"; exonnum "8"; txlen "3582";
9	ENSEMBL114_rn	exon	94316774	94316829	1.18675230494107	+	.	gene_id "ENSRNOG00000025418"; transcript_id "ENSRNOG00000025418_tx_16"; exon_id "9_94316774_94316829_+"; exonnum "8"; txlen "3992";
9	ENSEMBL114_rn	exon	94316774	94316829	1.07099433616748	+	.	gene_id "ENSRNOG00000025418"; transcript_id "ENSRNOG00000025418_tx_17"; exon_id "9_94316774_94316829_+"; exonnum "8"; txlen "1440";
9	ENSEMBL114_rn	exon	94316774	94316829	9.96216015807585	+	.	gene_id "ENSRNOG00000025418"; transcript_id "ENSRNOG00000025418_tx_5"; exon_id "9_94316774_94316829_+"; exonnum "8"; txlen "1719";
9	ENSEMBL114_rn	exon	94316774	94316829	8.33148241844793	+	.	gene_id "ENSRNOG00000025418"; transcript_id "ENSRNOG00000025418_tx_6"; exon_id "9_94316774_94316829_+"; exonnum "8"; txlen "1312";
9	ENSEMBL114_rn	exon	94316774	94316829	5.90541190086689	+	.	gene_id "ENSRNOG00000025418"; transcript_id "ENSRNOG00000025418_tx_7"; exon_id "9_94316774_94316829_+"; exonnum "19"; txlen "2590";
9	ENSEMBL114_rn	exon	94316774	94316829	4.43890861935032	+	.	gene_id "ENSRNOG00000025418"; transcript_id "ENSRNOG00000025418_tx_8"; exon_id "9_94316774_94316829_+"; exonnum "19"; txlen "2593";
9	ENSEMBL114_rn	exon	94316774	94316829	3.79533982026229	+	.	gene_id "ENSRNOG00000025418"; transcript_id "ENSRNOG00000025418_tx_9"; exon_id "9_94316774_94316829_+"; exonnum "19"; txlen "2437";
9	sraer114_ss	exon	94321144	94321413	1.07099433616748	+	.	gene_id "ENSRNOG00000025418"; transcript_id "ENSRNOG00000025418_tx_17"; exon_id "9_94321144_94321413_+"; exonnum "9"; txlen "1440";
9	sraer114_ss	exon	94323092	94323640	1.41272168580504	+	.	gene_id "ENSRNOG00000025418"; transcript_id "ENSRNOG00000025418_tx_13"; exon_id "9_94323092_94323640_+"; exonnum "9"; txlen "1242";
9	sraer114_ss	exon	94323092	94323640	9.96216015807585	+	.	gene_id "ENSRNOG00000025418"; transcript_id "ENSRNOG00000025418_tx_5"; exon_id "9_94323092_94323640_+"; exonnum "9"; txlen "1719";
9	sraer114_ss	exon	94323092	94323640	8.33148241844793	+	.	gene_id "ENSRNOG00000025418"; transcript_id "ENSRNOG00000025418_tx_6"; exon_id "9_94323092_94323640_+"; exonnum "9"; txlen "1312";
9	sraer114_ss	exon	94323092	94323640	3.79533982026229	+	.	gene_id "ENSRNOG00000025418"; transcript_id "ENSRNOG00000025418_tx_9"; exon_id "9_94323092_94323640_+"; exonnum "20"; txlen "2437";
9	ensembl	exon	94343629	94343733	0	+	.	gene_id "ENSRNOG00000025418"; gene_version "8"; transcript_id "ENSRNOT00000117592"; transcript_version "2"; exon_number "21"; gene_name "Armc9"; gene_source "ensembl"; gene_biotype "protein_coding"; transcript_name "Armc9-205"; transcript_source "ensembl"; transcript_biotype "protein_coding"; exon_id "ENSRNOE00000566283"; exon_version "2";
9	ensembl	CDS	94343629	94343733	0	+	0	gene_id "ENSRNOG00000025418"; gene_version "8"; transcript_id "ENSRNOT00000117592"; transcript_version "2"; exon_number "21"; gene_name "Armc9"; gene_source "ensembl"; gene_biotype "protein_coding"; transcript_name "Armc9-205"; transcript_source "ensembl"; transcript_biotype "protein_coding"; protein_id "ENSRNOP00000093331"; protein_version "2";
9	ensembl	exon	94343629	94343733	0	+	.	gene_id "ENSRNOG00000025418"; gene_version "8"; transcript_id "ENSRNOT00000103746"; transcript_version "2"; exon_number "20"; gene_name "Armc9"; gene_source "ensembl"; gene_biotype "protein_coding"; transcript_name "Armc9-203"; transcript_source "ensembl"; transcript_biotype "protein_coding"; exon_id "ENSRNOE00000566283"; exon_version "2";
9	ensembl	CDS	94343629	94343733	0	+	0	gene_id "ENSRNOG00000025418"; gene_version "8"; transcript_id "ENSRNOT00000103746"; transcript_version "2"; exon_number "20"; gene_name "Armc9"; gene_source "ensembl"; gene_biotype "protein_coding"; transcript_name "Armc9-203"; transcript_source "ensembl"; transcript_biotype "protein_coding"; protein_id "ENSRNOP00000094882"; protein_version "2";
9	ensembl	exon	94343629	94343733	0	+	.	gene_id "ENSRNOG00000025418"; gene_version "8"; transcript_id "ENSRNOT00000146096"; transcript_version "1"; exon_number "20"; gene_name "Armc9"; gene_source "ensembl"; gene_biotype "protein_coding"; transcript_name "Armc9-206"; transcript_source "ensembl"; transcript_biotype "protein_coding"; exon_id "ENSRNOE00000566283"; exon_version "2";
9	ensembl	CDS	94343629	94343733	0	+	0	gene_id "ENSRNOG00000025418"; gene_version "8"; transcript_id "ENSRNOT00000146096"; transcript_version "1"; exon_number "20"; gene_name "Armc9"; gene_source "ensembl"; gene_biotype "protein_coding"; transcript_name "Armc9-206"; transcript_source "ensembl"; transcript_biotype "protein_coding"; protein_id "ENSRNOP00000100795"; protein_version "1";
9	ensembl	exon	94343629	94343733	0	+	.	gene_id "ENSRNOG00000025418"; gene_version "8"; transcript_id "ENSRNOT00000066934"; transcript_version "5"; exon_number "20"; gene_name "Armc9"; gene_source "ensembl"; gene_biotype "protein_coding"; transcript_name "Armc9-201"; transcript_source "ensembl"; transcript_biotype "protein_coding"; exon_id "ENSRNOE00000566283"; exon_version "2";
9	ensembl	CDS	94343629	94343733	0	+	0	gene_id "ENSRNOG00000025418"; gene_version "8"; transcript_id "ENSRNOT00000066934"; transcript_version "5"; exon_number "20"; gene_name "Armc9"; gene_source "ensembl"; gene_biotype "protein_coding"; transcript_name "Armc9-201"; transcript_source "ensembl"; transcript_biotype "protein_coding"; protein_id "ENSRNOP00000059344"; protein_version "5";
9	ensembl	exon	94343629	94343733	0	+	.	gene_id "ENSRNOG00000025418"; gene_version "8"; transcript_id "ENSRNOT00000173600"; transcript_version "1"; exon_number "20"; gene_name "Armc9"; gene_source "ensembl"; gene_biotype "protein_coding"; transcript_name "Armc9-207"; transcript_source "ensembl"; transcript_biotype "protein_coding"; exon_id "ENSRNOE00000566283"; exon_version "2";
9	ensembl	CDS	94343629	94343733	0	+	0	gene_id "ENSRNOG00000025418"; gene_version "8"; transcript_id "ENSRNOT00000173600"; transcript_version "1"; exon_number "20"; gene_name "Armc9"; gene_source "ensembl"; gene_biotype "protein_coding"; transcript_name "Armc9-207"; transcript_source "ensembl"; transcript_biotype "protein_coding"; protein_id "ENSRNOP00000110386"; protein_version "1";
9	ensembl	exon	94343629	94343733	0	+	.	gene_id "ENSRNOG00000025418"; gene_version "8"; transcript_id "ENSRNOT00000105720"; transcript_version "2"; exon_number "20"; gene_name "Armc9"; gene_source "ensembl"; gene_biotype "protein_coding"; transcript_name "Armc9-204"; transcript_source "ensembl"; transcript_biotype "protein_coding"; exon_id "ENSRNOE00000566283"; exon_version "2";
9	ensembl	CDS	94343629	94343733	0	+	0	gene_id "ENSRNOG00000025418"; gene_version "8"; transcript_id "ENSRNOT00000105720"; transcript_version "2"; exon_number "20"; gene_name "Armc9"; gene_source "ensembl"; gene_biotype "protein_coding"; transcript_name "Armc9-204"; transcript_source "ensembl"; transcript_biotype "protein_coding"; protein_id "ENSRNOP00000093397"; protein_version "1";
9	ensembl	exon	94343629	94343733	0	+	.	gene_id "ENSRNOG00000025418"; gene_version "8"; transcript_id "ENSRNOT00000088525"; transcript_version "3"; exon_number "20"; gene_name "Armc9"; gene_source "ensembl"; gene_biotype "protein_coding"; transcript_name "Armc9-202"; transcript_source "ensembl"; transcript_biotype "protein_coding"; exon_id "ENSRNOE00000566283"; exon_version "2"; tag "Ensembl_canonical";
9	ensembl	CDS	94343629	94343733	0	+	0	gene_id "ENSRNOG00000025418"; gene_version "8"; transcript_id "ENSRNOT00000088525"; transcript_version "3"; exon_number "20"; gene_name "Armc9"; gene_source "ensembl"; gene_biotype "protein_coding"; transcript_name "Armc9-202"; transcript_source "ensembl"; transcript_biotype "protein_coding"; protein_id "ENSRNOP00000075022"; protein_version "3"; tag "Ensembl_canonical";
9	ENSEMBL114_rn	exon	94343629	94343733	1.87198960797735	+	.	gene_id "ENSRNOG00000025418"; transcript_id "ENSRNOG00000025418_tx_11"; exon_id "9_94343629_94343733_+"; exonnum "9"; txlen "3989";
9	ENSEMBL114_rn	exon	94343629	94343733	1.26552270574156	+	.	gene_id "ENSRNOG00000025418"; transcript_id "ENSRNOG00000025418_tx_14"; exon_id "9_94343629_94343733_+"; exonnum "9"; txlen "3582";
9	ENSEMBL114_rn	exon	94343629	94343733	1.18675230494107	+	.	gene_id "ENSRNOG00000025418"; transcript_id "ENSRNOG00000025418_tx_16"; exon_id "9_94343629_94343733_+"; exonnum "9"; txlen "3992";
9	ENSEMBL114_rn	exon	94343629	94343733	5.90541190086689	+	.	gene_id "ENSRNOG00000025418"; transcript_id "ENSRNOG00000025418_tx_7"; exon_id "9_94343629_94343733_+"; exonnum "20"; txlen "2590";
9	ENSEMBL114_rn	exon	94343629	94343733	4.43890861935032	+	.	gene_id "ENSRNOG00000025418"; transcript_id "ENSRNOG00000025418_tx_8"; exon_id "9_94343629_94343733_+"; exonnum "20"; txlen "2593";
9	ensembl	exon	94351171	94351286	0	+	.	gene_id "ENSRNOG00000025418"; gene_version "8"; transcript_id "ENSRNOT00000103746"; transcript_version "2"; exon_number "21"; gene_name "Armc9"; gene_source "ensembl"; gene_biotype "protein_coding"; transcript_name "Armc9-203"; transcript_source "ensembl"; transcript_biotype "protein_coding"; exon_id "ENSRNOE00000175804"; exon_version "1";
9	ensembl	CDS	94351171	94351286	0	+	0	gene_id "ENSRNOG00000025418"; gene_version "8"; transcript_id "ENSRNOT00000103746"; transcript_version "2"; exon_number "21"; gene_name "Armc9"; gene_source "ensembl"; gene_biotype "protein_coding"; transcript_name "Armc9-203"; transcript_source "ensembl"; transcript_biotype "protein_coding"; protein_id "ENSRNOP00000094882"; protein_version "2";
9	ensembl	exon	94351171	94351286	0	+	.	gene_id "ENSRNOG00000025418"; gene_version "8"; transcript_id "ENSRNOT00000146096"; transcript_version "1"; exon_number "21"; gene_name "Armc9"; gene_source "ensembl"; gene_biotype "protein_coding"; transcript_name "Armc9-206"; transcript_source "ensembl"; transcript_biotype "protein_coding"; exon_id "ENSRNOE00000175804"; exon_version "1";
9	ensembl	CDS	94351171	94351286	0	+	0	gene_id "ENSRNOG00000025418"; gene_version "8"; transcript_id "ENSRNOT00000146096"; transcript_version "1"; exon_number "21"; gene_name "Armc9"; gene_source "ensembl"; gene_biotype "protein_coding"; transcript_name "Armc9-206"; transcript_source "ensembl"; transcript_biotype "protein_coding"; protein_id "ENSRNOP00000100795"; protein_version "1";
9	ensembl	exon	94351171	94351286	0	+	.	gene_id "ENSRNOG00000025418"; gene_version "8"; transcript_id "ENSRNOT00000066934"; transcript_version "5"; exon_number "21"; gene_name "Armc9"; gene_source "ensembl"; gene_biotype "protein_coding"; transcript_name "Armc9-201"; transcript_source "ensembl"; transcript_biotype "protein_coding"; exon_id "ENSRNOE00000175804"; exon_version "1";
9	ensembl	CDS	94351171	94351286	0	+	0	gene_id "ENSRNOG00000025418"; gene_version "8"; transcript_id "ENSRNOT00000066934"; transcript_version "5"; exon_number "21"; gene_name "Armc9"; gene_source "ensembl"; gene_biotype "protein_coding"; transcript_name "Armc9-201"; transcript_source "ensembl"; transcript_biotype "protein_coding"; protein_id "ENSRNOP00000059344"; protein_version "5";
9	ensembl	exon	94351171	94351286	0	+	.	gene_id "ENSRNOG00000025418"; gene_version "8"; transcript_id "ENSRNOT00000173600"; transcript_version "1"; exon_number "21"; gene_name "Armc9"; gene_source "ensembl"; gene_biotype "protein_coding"; transcript_name "Armc9-207"; transcript_source "ensembl"; transcript_biotype "protein_coding"; exon_id "ENSRNOE00000175804"; exon_version "1";
9	ensembl	CDS	94351171	94351286	0	+	0	gene_id "ENSRNOG00000025418"; gene_version "8"; transcript_id "ENSRNOT00000173600"; transcript_version "1"; exon_number "21"; gene_name "Armc9"; gene_source "ensembl"; gene_biotype "protein_coding"; transcript_name "Armc9-207"; transcript_source "ensembl"; transcript_biotype "protein_coding"; protein_id "ENSRNOP00000110386"; protein_version "1";
9	ensembl	exon	94351171	94351286	0	+	.	gene_id "ENSRNOG00000025418"; gene_version "8"; transcript_id "ENSRNOT00000105720"; transcript_version "2"; exon_number "21"; gene_name "Armc9"; gene_source "ensembl"; gene_biotype "protein_coding"; transcript_name "Armc9-204"; transcript_source "ensembl"; transcript_biotype "protein_coding"; exon_id "ENSRNOE00000175804"; exon_version "1";
9	ensembl	CDS	94351171	94351286	0	+	0	gene_id "ENSRNOG00000025418"; gene_version "8"; transcript_id "ENSRNOT00000105720"; transcript_version "2"; exon_number "21"; gene_name "Armc9"; gene_source "ensembl"; gene_biotype "protein_coding"; transcript_name "Armc9-204"; transcript_source "ensembl"; transcript_biotype "protein_coding"; protein_id "ENSRNOP00000093397"; protein_version "1";
9	ensembl	exon	94351171	94351286	0	+	.	gene_id "ENSRNOG00000025418"; gene_version "8"; transcript_id "ENSRNOT00000088525"; transcript_version "3"; exon_number "21"; gene_name "Armc9"; gene_source "ensembl"; gene_biotype "protein_coding"; transcript_name "Armc9-202"; transcript_source "ensembl"; transcript_biotype "protein_coding"; exon_id "ENSRNOE00000175804"; exon_version "1"; tag "Ensembl_canonical";
9	ensembl	CDS	94351171	94351286	0	+	0	gene_id "ENSRNOG00000025418"; gene_version "8"; transcript_id "ENSRNOT00000088525"; transcript_version "3"; exon_number "21"; gene_name "Armc9"; gene_source "ensembl"; gene_biotype "protein_coding"; transcript_name "Armc9-202"; transcript_source "ensembl"; transcript_biotype "protein_coding"; protein_id "ENSRNOP00000075022"; protein_version "3"; tag "Ensembl_canonical";
9	ENSEMBL114_rn	exon	94351171	94351286	1.87198960797735	+	.	gene_id "ENSRNOG00000025418"; transcript_id "ENSRNOG00000025418_tx_11"; exon_id "9_94351171_94351286_+"; exonnum "10"; txlen "3989";
9	ENSEMBL114_rn	exon	94351171	94351286	1.26552270574156	+	.	gene_id "ENSRNOG00000025418"; transcript_id "ENSRNOG00000025418_tx_14"; exon_id "9_94351171_94351286_+"; exonnum "10"; txlen "3582";
9	ENSEMBL114_rn	exon	94351171	94351286	1.18675230494107	+	.	gene_id "ENSRNOG00000025418"; transcript_id "ENSRNOG00000025418_tx_16"; exon_id "9_94351171_94351286_+"; exonnum "10"; txlen "3992";
9	ENSEMBL114_rn	exon	94351171	94351286	5.90541190086689	+	.	gene_id "ENSRNOG00000025418"; transcript_id "ENSRNOG00000025418_tx_7"; exon_id "9_94351171_94351286_+"; exonnum "21"; txlen "2590";
9	ENSEMBL114_rn	exon	94351171	94351286	4.43890861935032	+	.	gene_id "ENSRNOG00000025418"; transcript_id "ENSRNOG00000025418_tx_8"; exon_id "9_94351171_94351286_+"; exonnum "21"; txlen "2593";
9	ensembl	CDS	94351171	94351287	0	+	0	gene_id "ENSRNOG00000025418"; gene_version "8"; transcript_id "ENSRNOT00000117592"; transcript_version "2"; exon_number "22"; gene_name "Armc9"; gene_source "ensembl"; gene_biotype "protein_coding"; transcript_name "Armc9-205"; transcript_source "ensembl"; transcript_biotype "protein_coding"; protein_id "ENSRNOP00000093331"; protein_version "2";
9	ensembl	exon	94351171	94351379	0	+	.	gene_id "ENSRNOG00000025418"; gene_version "8"; transcript_id "ENSRNOT00000117592"; transcript_version "2"; exon_number "22"; gene_name "Armc9"; gene_source "ensembl"; gene_biotype "protein_coding"; transcript_name "Armc9-205"; transcript_source "ensembl"; transcript_biotype "protein_coding"; exon_id "ENSRNOE00000697744"; exon_version "1";
9	ensembl	stop_codon	94351288	94351290	0	+	0	gene_id "ENSRNOG00000025418"; gene_version "8"; transcript_id "ENSRNOT00000117592"; transcript_version "2"; exon_number "22"; gene_name "Armc9"; gene_source "ensembl"; gene_biotype "protein_coding"; transcript_name "Armc9-205"; transcript_source "ensembl"; transcript_biotype "protein_coding";
9	ensembl	three_prime_utr	94351291	94351379	0	+	.	gene_id "ENSRNOG00000025418"; gene_version "8"; transcript_id "ENSRNOT00000117592"; transcript_version "2"; gene_name "Armc9"; gene_source "ensembl"; gene_biotype "protein_coding"; transcript_name "Armc9-205"; transcript_source "ensembl"; transcript_biotype "protein_coding";
9	ensembl	CDS	94352372	94352468	0	+	1	gene_id "ENSRNOG00000025418"; gene_version "8"; transcript_id "ENSRNOT00000103746"; transcript_version "2"; exon_number "22"; gene_name "Armc9"; gene_source "ensembl"; gene_biotype "protein_coding"; transcript_name "Armc9-203"; transcript_source "ensembl"; transcript_biotype "protein_coding"; protein_id "ENSRNOP00000094882"; protein_version "2";
9	ensembl	exon	94352372	94352548	0	+	.	gene_id "ENSRNOG00000025418"; gene_version "8"; transcript_id "ENSRNOT00000103746"; transcript_version "2"; exon_number "22"; gene_name "Armc9"; gene_source "ensembl"; gene_biotype "protein_coding"; transcript_name "Armc9-203"; transcript_source "ensembl"; transcript_biotype "protein_coding"; exon_id "ENSRNOE00000671153"; exon_version "1";
9	ensembl	stop_codon	94352469	94352471	0	+	0	gene_id "ENSRNOG00000025418"; gene_version "8"; transcript_id "ENSRNOT00000103746"; transcript_version "2"; exon_number "22"; gene_name "Armc9"; gene_source "ensembl"; gene_biotype "protein_coding"; transcript_name "Armc9-203"; transcript_source "ensembl"; transcript_biotype "protein_coding";
9	ensembl	three_prime_utr	94352472	94352548	0	+	.	gene_id "ENSRNOG00000025418"; gene_version "8"; transcript_id "ENSRNOT00000103746"; transcript_version "2"; gene_name "Armc9"; gene_source "ensembl"; gene_biotype "protein_coding"; transcript_name "Armc9-203"; transcript_source "ensembl"; transcript_biotype "protein_coding";
9	ensembl	exon	94356343	94356479	0	+	.	gene_id "ENSRNOG00000025418"; gene_version "8"; transcript_id "ENSRNOT00000146096"; transcript_version "1"; exon_number "22"; gene_name "Armc9"; gene_source "ensembl"; gene_biotype "protein_coding"; transcript_name "Armc9-206"; transcript_source "ensembl"; transcript_biotype "protein_coding"; exon_id "ENSRNOE00000331838"; exon_version "3";
9	ensembl	CDS	94356343	94356479	0	+	1	gene_id "ENSRNOG00000025418"; gene_version "8"; transcript_id "ENSRNOT00000146096"; transcript_version "1"; exon_number "22"; gene_name "Armc9"; gene_source "ensembl"; gene_biotype "protein_coding"; transcript_name "Armc9-206"; transcript_source "ensembl"; transcript_biotype "protein_coding"; protein_id "ENSRNOP00000100795"; protein_version "1";
9	ensembl	exon	94356343	94356479	0	+	.	gene_id "ENSRNOG00000025418"; gene_version "8"; transcript_id "ENSRNOT00000066934"; transcript_version "5"; exon_number "22"; gene_name "Armc9"; gene_source "ensembl"; gene_biotype "protein_coding"; transcript_name "Armc9-201"; transcript_source "ensembl"; transcript_biotype "protein_coding"; exon_id "ENSRNOE00000331838"; exon_version "3";
9	ensembl	CDS	94356343	94356479	0	+	1	gene_id "ENSRNOG00000025418"; gene_version "8"; transcript_id "ENSRNOT00000066934"; transcript_version "5"; exon_number "22"; gene_name "Armc9"; gene_source "ensembl"; gene_biotype "protein_coding"; transcript_name "Armc9-201"; transcript_source "ensembl"; transcript_biotype "protein_coding"; protein_id "ENSRNOP00000059344"; protein_version "5";
9	ensembl	exon	94356343	94356479	0	+	.	gene_id "ENSRNOG00000025418"; gene_version "8"; transcript_id "ENSRNOT00000173600"; transcript_version "1"; exon_number "22"; gene_name "Armc9"; gene_source "ensembl"; gene_biotype "protein_coding"; transcript_name "Armc9-207"; transcript_source "ensembl"; transcript_biotype "protein_coding"; exon_id "ENSRNOE00000331838"; exon_version "3";
9	ensembl	CDS	94356343	94356479	0	+	1	gene_id "ENSRNOG00000025418"; gene_version "8"; transcript_id "ENSRNOT00000173600"; transcript_version "1"; exon_number "22"; gene_name "Armc9"; gene_source "ensembl"; gene_biotype "protein_coding"; transcript_name "Armc9-207"; transcript_source "ensembl"; transcript_biotype "protein_coding"; protein_id "ENSRNOP00000110386"; protein_version "1";
9	ensembl	exon	94356343	94356479	0	+	.	gene_id "ENSRNOG00000025418"; gene_version "8"; transcript_id "ENSRNOT00000105720"; transcript_version "2"; exon_number "22"; gene_name "Armc9"; gene_source "ensembl"; gene_biotype "protein_coding"; transcript_name "Armc9-204"; transcript_source "ensembl"; transcript_biotype "protein_coding"; exon_id "ENSRNOE00000331838"; exon_version "3";
9	ensembl	CDS	94356343	94356479	0	+	1	gene_id "ENSRNOG00000025418"; gene_version "8"; transcript_id "ENSRNOT00000105720"; transcript_version "2"; exon_number "22"; gene_name "Armc9"; gene_source "ensembl"; gene_biotype "protein_coding"; transcript_name "Armc9-204"; transcript_source "ensembl"; transcript_biotype "protein_coding"; protein_id "ENSRNOP00000093397"; protein_version "1";
9	ensembl	exon	94356343	94356479	0	+	.	gene_id "ENSRNOG00000025418"; gene_version "8"; transcript_id "ENSRNOT00000088525"; transcript_version "3"; exon_number "22"; gene_name "Armc9"; gene_source "ensembl"; gene_biotype "protein_coding"; transcript_name "Armc9-202"; transcript_source "ensembl"; transcript_biotype "protein_coding"; exon_id "ENSRNOE00000331838"; exon_version "3"; tag "Ensembl_canonical";
9	ensembl	CDS	94356343	94356479	0	+	1	gene_id "ENSRNOG00000025418"; gene_version "8"; transcript_id "ENSRNOT00000088525"; transcript_version "3"; exon_number "22"; gene_name "Armc9"; gene_source "ensembl"; gene_biotype "protein_coding"; transcript_name "Armc9-202"; transcript_source "ensembl"; transcript_biotype "protein_coding"; protein_id "ENSRNOP00000075022"; protein_version "3"; tag "Ensembl_canonical";
9	ENSEMBL114_rn	exon	94356343	94356479	1.87198960797735	+	.	gene_id "ENSRNOG00000025418"; transcript_id "ENSRNOG00000025418_tx_11"; exon_id "9_94356343_94356479_+"; exonnum "11"; txlen "3989";
9	ENSEMBL114_rn	exon	94356343	94356479	1.26552270574156	+	.	gene_id "ENSRNOG00000025418"; transcript_id "ENSRNOG00000025418_tx_14"; exon_id "9_94356343_94356479_+"; exonnum "11"; txlen "3582";
9	ENSEMBL114_rn	exon	94356343	94356479	1.18675230494107	+	.	gene_id "ENSRNOG00000025418"; transcript_id "ENSRNOG00000025418_tx_16"; exon_id "9_94356343_94356479_+"; exonnum "11"; txlen "3992";
9	ENSEMBL114_rn	exon	94356343	94356479	5.90541190086689	+	.	gene_id "ENSRNOG00000025418"; transcript_id "ENSRNOG00000025418_tx_7"; exon_id "9_94356343_94356479_+"; exonnum "22"; txlen "2590";
9	ENSEMBL114_rn	exon	94356343	94356479	4.43890861935032	+	.	gene_id "ENSRNOG00000025418"; transcript_id "ENSRNOG00000025418_tx_8"; exon_id "9_94356343_94356479_+"; exonnum "22"; txlen "2593";
9	ensembl	exon	94361452	94361578	0	+	.	gene_id "ENSRNOG00000025418"; gene_version "8"; transcript_id "ENSRNOT00000146096"; transcript_version "1"; exon_number "23"; gene_name "Armc9"; gene_source "ensembl"; gene_biotype "protein_coding"; transcript_name "Armc9-206"; transcript_source "ensembl"; transcript_biotype "protein_coding"; exon_id "ENSRNOE00000596955"; exon_version "1";
9	ensembl	CDS	94361452	94361578	0	+	2	gene_id "ENSRNOG00000025418"; gene_version "8"; transcript_id "ENSRNOT00000146096"; transcript_version "1"; exon_number "23"; gene_name "Armc9"; gene_source "ensembl"; gene_biotype "protein_coding"; transcript_name "Armc9-206"; transcript_source "ensembl"; transcript_biotype "protein_coding"; protein_id "ENSRNOP00000100795"; protein_version "1";
9	ensembl	exon	94361452	94361578	0	+	.	gene_id "ENSRNOG00000025418"; gene_version "8"; transcript_id "ENSRNOT00000066934"; transcript_version "5"; exon_number "23"; gene_name "Armc9"; gene_source "ensembl"; gene_biotype "protein_coding"; transcript_name "Armc9-201"; transcript_source "ensembl"; transcript_biotype "protein_coding"; exon_id "ENSRNOE00000596955"; exon_version "1";
9	ensembl	CDS	94361452	94361578	0	+	2	gene_id "ENSRNOG00000025418"; gene_version "8"; transcript_id "ENSRNOT00000066934"; transcript_version "5"; exon_number "23"; gene_name "Armc9"; gene_source "ensembl"; gene_biotype "protein_coding"; transcript_name "Armc9-201"; transcript_source "ensembl"; transcript_biotype "protein_coding"; protein_id "ENSRNOP00000059344"; protein_version "5";
9	ensembl	exon	94361452	94361578	0	+	.	gene_id "ENSRNOG00000025418"; gene_version "8"; transcript_id "ENSRNOT00000088525"; transcript_version "3"; exon_number "23"; gene_name "Armc9"; gene_source "ensembl"; gene_biotype "protein_coding"; transcript_name "Armc9-202"; transcript_source "ensembl"; transcript_biotype "protein_coding"; exon_id "ENSRNOE00000596955"; exon_version "1"; tag "Ensembl_canonical";
9	ensembl	CDS	94361452	94361578	0	+	2	gene_id "ENSRNOG00000025418"; gene_version "8"; transcript_id "ENSRNOT00000088525"; transcript_version "3"; exon_number "23"; gene_name "Armc9"; gene_source "ensembl"; gene_biotype "protein_coding"; transcript_name "Armc9-202"; transcript_source "ensembl"; transcript_biotype "protein_coding"; protein_id "ENSRNOP00000075022"; protein_version "3"; tag "Ensembl_canonical";
9	ENSEMBL114_rn	exon	94361452	94361578	1.18675230494107	+	.	gene_id "ENSRNOG00000025418"; transcript_id "ENSRNOG00000025418_tx_16"; exon_id "9_94361452_94361578_+"; exonnum "12"; txlen "3992";
9	ENSEMBL114_rn	exon	94361452	94361578	4.43890861935032	+	.	gene_id "ENSRNOG00000025418"; transcript_id "ENSRNOG00000025418_tx_8"; exon_id "9_94361452_94361578_+"; exonnum "23"; txlen "2593";
9	ensembl	exon	94361455	94361578	0	+	.	gene_id "ENSRNOG00000025418"; gene_version "8"; transcript_id "ENSRNOT00000173600"; transcript_version "1"; exon_number "23"; gene_name "Armc9"; gene_source "ensembl"; gene_biotype "protein_coding"; transcript_name "Armc9-207"; transcript_source "ensembl"; transcript_biotype "protein_coding"; exon_id "ENSRNOE00000439875"; exon_version "1";
9	ensembl	CDS	94361455	94361578	0	+	2	gene_id "ENSRNOG00000025418"; gene_version "8"; transcript_id "ENSRNOT00000173600"; transcript_version "1"; exon_number "23"; gene_name "Armc9"; gene_source "ensembl"; gene_biotype "protein_coding"; transcript_name "Armc9-207"; transcript_source "ensembl"; transcript_biotype "protein_coding"; protein_id "ENSRNOP00000110386"; protein_version "1";
9	ensembl	exon	94361455	94361578	0	+	.	gene_id "ENSRNOG00000025418"; gene_version "8"; transcript_id "ENSRNOT00000105720"; transcript_version "2"; exon_number "23"; gene_name "Armc9"; gene_source "ensembl"; gene_biotype "protein_coding"; transcript_name "Armc9-204"; transcript_source "ensembl"; transcript_biotype "protein_coding"; exon_id "ENSRNOE00000439875"; exon_version "1";
9	ensembl	CDS	94361455	94361578	0	+	2	gene_id "ENSRNOG00000025418"; gene_version "8"; transcript_id "ENSRNOT00000105720"; transcript_version "2"; exon_number "23"; gene_name "Armc9"; gene_source "ensembl"; gene_biotype "protein_coding"; transcript_name "Armc9-204"; transcript_source "ensembl"; transcript_biotype "protein_coding"; protein_id "ENSRNOP00000093397"; protein_version "1";
9	ENSEMBL114_rn	exon	94361455	94361578	1.87198960797735	+	.	gene_id "ENSRNOG00000025418"; transcript_id "ENSRNOG00000025418_tx_11"; exon_id "9_94361455_94361578_+"; exonnum "12"; txlen "3989";
9	ENSEMBL114_rn	exon	94361455	94361578	1.26552270574156	+	.	gene_id "ENSRNOG00000025418"; transcript_id "ENSRNOG00000025418_tx_14"; exon_id "9_94361455_94361578_+"; exonnum "12"; txlen "3582";
9	ENSEMBL114_rn	exon	94361455	94361578	5.90541190086689	+	.	gene_id "ENSRNOG00000025418"; transcript_id "ENSRNOG00000025418_tx_7"; exon_id "9_94361455_94361578_+"; exonnum "23"; txlen "2590";
9	ensembl	exon	94362557	94362644	0	+	.	gene_id "ENSRNOG00000025418"; gene_version "8"; transcript_id "ENSRNOT00000173600"; transcript_version "1"; exon_number "24"; gene_name "Armc9"; gene_source "ensembl"; gene_biotype "protein_coding"; transcript_name "Armc9-207"; transcript_source "ensembl"; transcript_biotype "protein_coding"; exon_id "ENSRNOE00000800313"; exon_version "1";
9	ensembl	CDS	94362557	94362644	0	+	1	gene_id "ENSRNOG00000025418"; gene_version "8"; transcript_id "ENSRNOT00000173600"; transcript_version "1"; exon_number "24"; gene_name "Armc9"; gene_source "ensembl"; gene_biotype "protein_coding"; transcript_name "Armc9-207"; transcript_source "ensembl"; transcript_biotype "protein_coding"; protein_id "ENSRNOP00000110386"; protein_version "1";
9	ensembl	CDS	94362557	94362716	0	+	1	gene_id "ENSRNOG00000025418"; gene_version "8"; transcript_id "ENSRNOT00000146096"; transcript_version "1"; exon_number "24"; gene_name "Armc9"; gene_source "ensembl"; gene_biotype "protein_coding"; transcript_name "Armc9-206"; transcript_source "ensembl"; transcript_biotype "protein_coding"; protein_id "ENSRNOP00000100795"; protein_version "1";
9	ensembl	exon	94362557	94363720	0	+	.	gene_id "ENSRNOG00000025418"; gene_version "8"; transcript_id "ENSRNOT00000146096"; transcript_version "1"; exon_number "24"; gene_name "Armc9"; gene_source "ensembl"; gene_biotype "protein_coding"; transcript_name "Armc9-206"; transcript_source "ensembl"; transcript_biotype "protein_coding"; exon_id "ENSRNOE00000699691"; exon_version "1";
9	sraer114_ss	exon	94362680	94362899	5.90541190086689	+	.	gene_id "ENSRNOG00000025418"; transcript_id "ENSRNOG00000025418_tx_7"; exon_id "9_94362680_94362899_+"; exonnum "24"; txlen "2590";
9	sraer114_ss	exon	94362680	94362899	4.43890861935032	+	.	gene_id "ENSRNOG00000025418"; transcript_id "ENSRNOG00000025418_tx_8"; exon_id "9_94362680_94362899_+"; exonnum "24"; txlen "2593";
9	ensembl	stop_codon	94362717	94362719	0	+	0	gene_id "ENSRNOG00000025418"; gene_version "8"; transcript_id "ENSRNOT00000146096"; transcript_version "1"; exon_number "24"; gene_name "Armc9"; gene_source "ensembl"; gene_biotype "protein_coding"; transcript_name "Armc9-206"; transcript_source "ensembl"; transcript_biotype "protein_coding";
9	ensembl	three_prime_utr	94362720	94363720	0	+	.	gene_id "ENSRNOG00000025418"; gene_version "8"; transcript_id "ENSRNOT00000146096"; transcript_version "1"; gene_name "Armc9"; gene_source "ensembl"; gene_biotype "protein_coding"; transcript_name "Armc9-206"; transcript_source "ensembl"; transcript_biotype "protein_coding";
9	ensembl	CDS	94366563	94366580	0	+	0	gene_id "ENSRNOG00000025418"; gene_version "8"; transcript_id "ENSRNOT00000173600"; transcript_version "1"; exon_number "25"; gene_name "Armc9"; gene_source "ensembl"; gene_biotype "protein_coding"; transcript_name "Armc9-207"; transcript_source "ensembl"; transcript_biotype "protein_coding"; protein_id "ENSRNOP00000110386"; protein_version "1";
9	ensembl	CDS	94366563	94366623	0	+	1	gene_id "ENSRNOG00000025418"; gene_version "8"; transcript_id "ENSRNOT00000066934"; transcript_version "5"; exon_number "24"; gene_name "Armc9"; gene_source "ensembl"; gene_biotype "protein_coding"; transcript_name "Armc9-201"; transcript_source "ensembl"; transcript_biotype "protein_coding"; protein_id "ENSRNOP00000059344"; protein_version "5";
9	ensembl	exon	94366563	94366706	0	+	.	gene_id "ENSRNOG00000025418"; gene_version "8"; transcript_id "ENSRNOT00000066934"; transcript_version "5"; exon_number "24"; gene_name "Armc9"; gene_source "ensembl"; gene_biotype "protein_coding"; transcript_name "Armc9-201"; transcript_source "ensembl"; transcript_biotype "protein_coding"; exon_id "ENSRNOE00000594384"; exon_version "2";
9	ensembl	exon	94366563	94367584	0	+	.	gene_id "ENSRNOG00000025418"; gene_version "8"; transcript_id "ENSRNOT00000173600"; transcript_version "1"; exon_number "25"; gene_name "Armc9"; gene_source "ensembl"; gene_biotype "protein_coding"; transcript_name "Armc9-207"; transcript_source "ensembl"; transcript_biotype "protein_coding"; exon_id "ENSRNOE00000778966"; exon_version "1";
9	ensembl	stop_codon	94366581	94366583	0	+	0	gene_id "ENSRNOG00000025418"; gene_version "8"; transcript_id "ENSRNOT00000173600"; transcript_version "1"; exon_number "25"; gene_name "Armc9"; gene_source "ensembl"; gene_biotype "protein_coding"; transcript_name "Armc9-207"; transcript_source "ensembl"; transcript_biotype "protein_coding";
9	ensembl	three_prime_utr	94366584	94367584	0	+	.	gene_id "ENSRNOG00000025418"; gene_version "8"; transcript_id "ENSRNOT00000173600"; transcript_version "1"; gene_name "Armc9"; gene_source "ensembl"; gene_biotype "protein_coding"; transcript_name "Armc9-207"; transcript_source "ensembl"; transcript_biotype "protein_coding";
9	ensembl	stop_codon	94366624	94366626	0	+	0	gene_id "ENSRNOG00000025418"; gene_version "8"; transcript_id "ENSRNOT00000066934"; transcript_version "5"; exon_number "24"; gene_name "Armc9"; gene_source "ensembl"; gene_biotype "protein_coding"; transcript_name "Armc9-201"; transcript_source "ensembl"; transcript_biotype "protein_coding";
9	ensembl	three_prime_utr	94366627	94366706	0	+	.	gene_id "ENSRNOG00000025418"; gene_version "8"; transcript_id "ENSRNOT00000066934"; transcript_version "5"; gene_name "Armc9"; gene_source "ensembl"; gene_biotype "protein_coding"; transcript_name "Armc9-201"; transcript_source "ensembl"; transcript_biotype "protein_coding";
9	ensembl	exon	94373130	94373301	0	+	.	gene_id "ENSRNOG00000025418"; gene_version "8"; transcript_id "ENSRNOT00000105720"; transcript_version "2"; exon_number "24"; gene_name "Armc9"; gene_source "ensembl"; gene_biotype "protein_coding"; transcript_name "Armc9-204"; transcript_source "ensembl"; transcript_biotype "protein_coding"; exon_id "ENSRNOE00000812278"; exon_version "1";
9	ensembl	CDS	94373130	94373301	0	+	1	gene_id "ENSRNOG00000025418"; gene_version "8"; transcript_id "ENSRNOT00000105720"; transcript_version "2"; exon_number "24"; gene_name "Armc9"; gene_source "ensembl"; gene_biotype "protein_coding"; transcript_name "Armc9-204"; transcript_source "ensembl"; transcript_biotype "protein_coding"; protein_id "ENSRNOP00000093397"; protein_version "1";
9	ensembl	exon	94373130	94373301	0	+	.	gene_id "ENSRNOG00000025418"; gene_version "8"; transcript_id "ENSRNOT00000088525"; transcript_version "3"; exon_number "24"; gene_name "Armc9"; gene_source "ensembl"; gene_biotype "protein_coding"; transcript_name "Armc9-202"; transcript_source "ensembl"; transcript_biotype "protein_coding"; exon_id "ENSRNOE00000812278"; exon_version "1"; tag "Ensembl_canonical";
9	ensembl	CDS	94373130	94373301	0	+	1	gene_id "ENSRNOG00000025418"; gene_version "8"; transcript_id "ENSRNOT00000088525"; transcript_version "3"; exon_number "24"; gene_name "Armc9"; gene_source "ensembl"; gene_biotype "protein_coding"; transcript_name "Armc9-202"; transcript_source "ensembl"; transcript_biotype "protein_coding"; protein_id "ENSRNOP00000075022"; protein_version "3"; tag "Ensembl_canonical";
9	ENSEMBL114_rn	exon	94373130	94373301	1.87198960797735	+	.	gene_id "ENSRNOG00000025418"; transcript_id "ENSRNOG00000025418_tx_11"; exon_id "9_94373130_94373301_+"; exonnum "13"; txlen "3989";
9	ENSEMBL114_rn	exon	94373130	94373301	1.26552270574156	+	.	gene_id "ENSRNOG00000025418"; transcript_id "ENSRNOG00000025418_tx_14"; exon_id "9_94373130_94373301_+"; exonnum "13"; txlen "3582";
9	ENSEMBL114_rn	exon	94373130	94373301	1.18675230494107	+	.	gene_id "ENSRNOG00000025418"; transcript_id "ENSRNOG00000025418_tx_16"; exon_id "9_94373130_94373301_+"; exonnum "13"; txlen "3992";
9	ensembl	CDS	94373703	94373717	0	+	0	gene_id "ENSRNOG00000025418"; gene_version "8"; transcript_id "ENSRNOT00000105720"; transcript_version "2"; exon_number "25"; gene_name "Armc9"; gene_source "ensembl"; gene_biotype "protein_coding"; transcript_name "Armc9-204"; transcript_source "ensembl"; transcript_biotype "protein_coding"; protein_id "ENSRNOP00000093397"; protein_version "1";
9	ensembl	exon	94373703	94373873	0	+	.	gene_id "ENSRNOG00000025418"; gene_version "8"; transcript_id "ENSRNOT00000105720"; transcript_version "2"; exon_number "25"; gene_name "Armc9"; gene_source "ensembl"; gene_biotype "protein_coding"; transcript_name "Armc9-204"; transcript_source "ensembl"; transcript_biotype "protein_coding"; exon_id "ENSRNOE00000622089"; exon_version "1";
9	ensembl	stop_codon	94373718	94373720	0	+	0	gene_id "ENSRNOG00000025418"; gene_version "8"; transcript_id "ENSRNOT00000105720"; transcript_version "2"; exon_number "25"; gene_name "Armc9"; gene_source "ensembl"; gene_biotype "protein_coding"; transcript_name "Armc9-204"; transcript_source "ensembl"; transcript_biotype "protein_coding";
9	ensembl	three_prime_utr	94373721	94373873	0	+	.	gene_id "ENSRNOG00000025418"; gene_version "8"; transcript_id "ENSRNOT00000105720"; transcript_version "2"; gene_name "Armc9"; gene_source "ensembl"; gene_biotype "protein_coding"; transcript_name "Armc9-204"; transcript_source "ensembl"; transcript_biotype "protein_coding";
9	ensembl	CDS	94374425	94374469	0	+	0	gene_id "ENSRNOG00000025418"; gene_version "8"; transcript_id "ENSRNOT00000088525"; transcript_version "3"; exon_number "25"; gene_name "Armc9"; gene_source "ensembl"; gene_biotype "protein_coding"; transcript_name "Armc9-202"; transcript_source "ensembl"; transcript_biotype "protein_coding"; protein_id "ENSRNOP00000075022"; protein_version "3"; tag "Ensembl_canonical";
9	ensembl	exon	94374425	94376589	0	+	.	gene_id "ENSRNOG00000025418"; gene_version "8"; transcript_id "ENSRNOT00000088525"; transcript_version "3"; exon_number "25"; gene_name "Armc9"; gene_source "ensembl"; gene_biotype "protein_coding"; transcript_name "Armc9-202"; transcript_source "ensembl"; transcript_biotype "protein_coding"; exon_id "ENSRNOE00000644658"; exon_version "2"; tag "Ensembl_canonical";
9	ENSEMBL114_rn	exon	94374425	94376589	1.87198960797735	+	.	gene_id "ENSRNOG00000025418"; transcript_id "ENSRNOG00000025418_tx_11"; exon_id "9_94374425_94376589_+"; exonnum "14"; txlen "3989";
9	ENSEMBL114_rn	exon	94374425	94376589	1.26552270574156	+	.	gene_id "ENSRNOG00000025418"; transcript_id "ENSRNOG00000025418_tx_14"; exon_id "9_94374425_94376589_+"; exonnum "14"; txlen "3582";
9	ENSEMBL114_rn	exon	94374425	94376589	1.18675230494107	+	.	gene_id "ENSRNOG00000025418"; transcript_id "ENSRNOG00000025418_tx_16"; exon_id "9_94374425_94376589_+"; exonnum "14"; txlen "3992";
9	ensembl	stop_codon	94374470	94374472	0	+	0	gene_id "ENSRNOG00000025418"; gene_version "8"; transcript_id "ENSRNOT00000088525"; transcript_version "3"; exon_number "25"; gene_name "Armc9"; gene_source "ensembl"; gene_biotype "protein_coding"; transcript_name "Armc9-202"; transcript_source "ensembl"; transcript_biotype "protein_coding"; tag "Ensembl_canonical";
9	ensembl	three_prime_utr	94374473	94376589	0	+	.	gene_id "ENSRNOG00000025418"; gene_version "8"; transcript_id "ENSRNOT00000088525"; transcript_version "3"; gene_name "Armc9"; gene_source "ensembl"; gene_biotype "protein_coding"; transcript_name "Armc9-202"; transcript_source "ensembl"; transcript_biotype "protein_coding"; tag "Ensembl_canonical";
9	sraer114_es	exon	94393422	94393551	0.319353973829441	+	.	gene_id "ENSRNOG00000018267"; transcript_id "ENSRNOG00000018267_tx_2"; exon_id "9_94393422_94393551_+"; exonnum "1"; txlen "2363";
9	ensembl	five_prime_utr	94404135	94404482	0	+	.	gene_id "ENSRNOG00000018267"; gene_version "7"; transcript_id "ENSRNOT00000024578"; transcript_version "7"; gene_name "B3gnt7"; gene_source "ensembl"; gene_biotype "protein_coding"; transcript_name "B3gnt7-201"; transcript_source "ensembl"; transcript_biotype "protein_coding"; tag "Ensembl_canonical";
9	ensembl	exon	94404135	94404493	0	+	.	gene_id "ENSRNOG00000018267"; gene_version "7"; transcript_id "ENSRNOT00000024578"; transcript_version "7"; exon_number "1"; gene_name "B3gnt7"; gene_source "ensembl"; gene_biotype "protein_coding"; transcript_name "B3gnt7-201"; transcript_source "ensembl"; transcript_biotype "protein_coding"; exon_id "ENSRNOE00000326748"; exon_version "3"; tag "Ensembl_canonical";
9	ensembl	gene	94404135	94408147	0	+	.	gene_id "ENSRNOG00000018267"; gene_version "7"; gene_name "B3gnt7"; gene_source "ensembl"; gene_biotype "protein_coding";
9	ensembl	transcript	94404135	94408147	0	+	.	gene_id "ENSRNOG00000018267"; gene_version "7"; transcript_id "ENSRNOT00000024578"; transcript_version "7"; gene_name "B3gnt7"; gene_source "ensembl"; gene_biotype "protein_coding"; transcript_name "B3gnt7-201"; transcript_source "ensembl"; transcript_biotype "protein_coding"; tag "Ensembl_canonical";
9	ensembl	start_codon	94404483	94404485	0	+	0	gene_id "ENSRNOG00000018267"; gene_version "7"; transcript_id "ENSRNOT00000024578"; transcript_version "7"; exon_number "1"; gene_name "B3gnt7"; gene_source "ensembl"; gene_biotype "protein_coding"; transcript_name "B3gnt7-201"; transcript_source "ensembl"; transcript_biotype "protein_coding"; tag "Ensembl_canonical";
9	ensembl	CDS	94404483	94404493	0	+	0	gene_id "ENSRNOG00000018267"; gene_version "7"; transcript_id "ENSRNOT00000024578"; transcript_version "7"; exon_number "1"; gene_name "B3gnt7"; gene_source "ensembl"; gene_biotype "protein_coding"; transcript_name "B3gnt7-201"; transcript_source "ensembl"; transcript_biotype "protein_coding"; protein_id "ENSRNOP00000024578"; protein_version "4"; tag "Ensembl_canonical";
9	ensembl	CDS	94405915	94407094	0	+	1	gene_id "ENSRNOG00000018267"; gene_version "7"; transcript_id "ENSRNOT00000024578"; transcript_version "7"; exon_number "2"; gene_name "B3gnt7"; gene_source "ensembl"; gene_biotype "protein_coding"; transcript_name "B3gnt7-201"; transcript_source "ensembl"; transcript_biotype "protein_coding"; protein_id "ENSRNOP00000024578"; protein_version "4"; tag "Ensembl_canonical";
9	ensembl	exon	94405915	94408147	0	+	.	gene_id "ENSRNOG00000018267"; gene_version "7"; transcript_id "ENSRNOT00000024578"; transcript_version "7"; exon_number "2"; gene_name "B3gnt7"; gene_source "ensembl"; gene_biotype "protein_coding"; transcript_name "B3gnt7-201"; transcript_source "ensembl"; transcript_biotype "protein_coding"; exon_id "ENSRNOE00000176018"; exon_version "4"; tag "Ensembl_canonical";
9	ENSEMBL114_rn	exon	94405915	94408147	0.319353973829441	+	.	gene_id "ENSRNOG00000018267"; transcript_id "ENSRNOG00000018267_tx_2"; exon_id "9_94405915_94408147_+"; exonnum "2"; txlen "2363";
9	ensembl	stop_codon	94407095	94407097	0	+	0	gene_id "ENSRNOG00000018267"; gene_version "7"; transcript_id "ENSRNOT00000024578"; transcript_version "7"; exon_number "2"; gene_name "B3gnt7"; gene_source "ensembl"; gene_biotype "protein_coding"; transcript_name "B3gnt7-201"; transcript_source "ensembl"; transcript_biotype "protein_coding"; tag "Ensembl_canonical";
9	ensembl	three_prime_utr	94407098	94408147	0	+	.	gene_id "ENSRNOG00000018267"; gene_version "7"; transcript_id "ENSRNOT00000024578"; transcript_version "7"; gene_name "B3gnt7"; gene_source "ensembl"; gene_biotype "protein_coding"; transcript_name "B3gnt7-201"; transcript_source "ensembl"; transcript_biotype "protein_coding"; tag "Ensembl_canonical";
9	ensembl	exon	94456282	94456461	0	+	.	gene_id "ENSRNOG00000090983"; gene_version "1"; transcript_id "ENSRNOT00000125907"; transcript_version "1"; exon_number "1"; gene_source "ensembl"; gene_biotype "lncRNA"; transcript_source "ensembl"; transcript_biotype "lncRNA"; exon_id "ENSRNOE00000786200"; exon_version "1";
9	ensembl	transcript	94456282	94472976	0	+	.	gene_id "ENSRNOG00000090983"; gene_version "1"; transcript_id "ENSRNOT00000125907"; transcript_version "1"; gene_source "ensembl"; gene_biotype "lncRNA"; transcript_source "ensembl"; transcript_biotype "lncRNA";
9	ensembl	gene	94456282	94473667	0	+	.	gene_id "ENSRNOG00000090983"; gene_version "1"; gene_source "ensembl"; gene_biotype "lncRNA";
9	sraer114_mid	exon	94467397	94467508	0.00115366300402049	+	.	gene_id "ENSRNOG00000090983"; transcript_id "ENSRNOG00000090983_tx_2"; exon_id "9_94467397_94467508_+"; exonnum "1"; txlen "1349";
9	sraer114_mid	exon	94467397	94467508	0.000819258853828976	+	.	gene_id "ENSRNOG00000090983"; transcript_id "ENSRNOG00000090983_tx_3"; exon_id "9_94467397_94467508_+"; exonnum "1"; txlen "1600";
9	ensembl	exon	94467988	94468613	0	+	.	gene_id "ENSRNOG00000090983"; gene_version "1"; transcript_id "ENSRNOT00000125907"; transcript_version "1"; exon_number "2"; gene_source "ensembl"; gene_biotype "lncRNA"; transcript_source "ensembl"; transcript_biotype "lncRNA"; exon_id "ENSRNOE00000804230"; exon_version "1";
9	ENSEMBL114_rn	exon	94467988	94468613	0.00115366300402049	+	.	gene_id "ENSRNOG00000090983"; transcript_id "ENSRNOG00000090983_tx_2"; exon_id "9_94467988_94468613_+"; exonnum "2"; txlen "1349";
9	ENSEMBL114_rn	exon	94467988	94468613	0.000819258853828976	+	.	gene_id "ENSRNOG00000090983"; transcript_id "ENSRNOG00000090983_tx_3"; exon_id "9_94467988_94468613_+"; exonnum "2"; txlen "1600";
9	ensembl	exon	94468026	94468613	0	+	.	gene_id "ENSRNOG00000090983"; gene_version "1"; transcript_id "ENSRNOT00000147381"; transcript_version "1"; exon_number "1"; gene_source "ensembl"; gene_biotype "lncRNA"; transcript_source "ensembl"; transcript_biotype "lncRNA"; exon_id "ENSRNOE00000715477"; exon_version "1"; tag "Ensembl_canonical";
9	ensembl	transcript	94468026	94473667	0	+	.	gene_id "ENSRNOG00000090983"; gene_version "1"; transcript_id "ENSRNOT00000147381"; transcript_version "1"; gene_source "ensembl"; gene_biotype "lncRNA"; transcript_source "ensembl"; transcript_biotype "lncRNA"; tag "Ensembl_canonical";
9	ensembl	exon	94468037	94468613	0	+	.	gene_id "ENSRNOG00000090983"; gene_version "1"; transcript_id "ENSRNOT00000160208"; transcript_version "1"; exon_number "1"; gene_source "ensembl"; gene_biotype "lncRNA"; transcript_source "ensembl"; transcript_biotype "lncRNA"; exon_id "ENSRNOE00000753391"; exon_version "1";
9	ensembl	transcript	94468037	94469585	0	+	.	gene_id "ENSRNOG00000090983"; gene_version "1"; transcript_id "ENSRNOT00000160208"; transcript_version "1"; gene_source "ensembl"; gene_biotype "lncRNA"; transcript_source "ensembl"; transcript_biotype "lncRNA";
9	sraer114_mid	exon	94469467	94469564	0.000819258853828976	+	.	gene_id "ENSRNOG00000090983"; transcript_id "ENSRNOG00000090983_tx_3"; exon_id "9_94469467_94469564_+"; exonnum "3"; txlen "1600";
9	ensembl	exon	94469467	94469585	0	+	.	gene_id "ENSRNOG00000090983"; gene_version "1"; transcript_id "ENSRNOT00000160208"; transcript_version "1"; exon_number "2"; gene_source "ensembl"; gene_biotype "lncRNA"; transcript_source "ensembl"; transcript_biotype "lncRNA"; exon_id "ENSRNOE00000682583"; exon_version "1";
9	sraer114_mid	exon	94470433	94470585	0.000819258853828976	+	.	gene_id "ENSRNOG00000090983"; transcript_id "ENSRNOG00000090983_tx_3"; exon_id "9_94470433_94470585_+"; exonnum "4"; txlen "1600";
9	sraer114_es	exon	94472213	94472402	0.0175515655845066	+	.	gene_id "ENSRNOG00000090983"; transcript_id "ENSRNOG00000090983_tx_1"; exon_id "9_94472213_94472402_+"; exonnum "1"; txlen "801";
9	ensembl	exon	94472923	94472976	0	+	.	gene_id "ENSRNOG00000090983"; gene_version "1"; transcript_id "ENSRNOT00000125907"; transcript_version "1"; exon_number "3"; gene_source "ensembl"; gene_biotype "lncRNA"; transcript_source "ensembl"; transcript_biotype "lncRNA"; exon_id "ENSRNOE00000690829"; exon_version "1";
9	ensembl	exon	94472923	94473022	0	+	.	gene_id "ENSRNOG00000090983"; gene_version "1"; transcript_id "ENSRNOT00000147381"; transcript_version "1"; exon_number "2"; gene_source "ensembl"; gene_biotype "lncRNA"; transcript_source "ensembl"; transcript_biotype "lncRNA"; exon_id "ENSRNOE00000787310"; exon_version "1"; tag "Ensembl_canonical";
9	ENSEMBL114_rn	exon	94472923	94473022	0.0175515655845066	+	.	gene_id "ENSRNOG00000090983"; transcript_id "ENSRNOG00000090983_tx_1"; exon_id "9_94472923_94473022_+"; exonnum "2"; txlen "801";
9	ENSEMBL114_rn	exon	94472923	94473022	0.00115366300402049	+	.	gene_id "ENSRNOG00000090983"; transcript_id "ENSRNOG00000090983_tx_2"; exon_id "9_94472923_94473022_+"; exonnum "3"; txlen "1349";
9	ENSEMBL114_rn	exon	94472923	94473022	0.000819258853828976	+	.	gene_id "ENSRNOG00000090983"; transcript_id "ENSRNOG00000090983_tx_3"; exon_id "9_94472923_94473022_+"; exonnum "5"; txlen "1600";
9	ensembl	exon	94473157	94473667	0	+	.	gene_id "ENSRNOG00000090983"; gene_version "1"; transcript_id "ENSRNOT00000147381"; transcript_version "1"; exon_number "3"; gene_source "ensembl"; gene_biotype "lncRNA"; transcript_source "ensembl"; transcript_biotype "lncRNA"; exon_id "ENSRNOE00000725375"; exon_version "1"; tag "Ensembl_canonical";
9	ENSEMBL114_rn	exon	94473157	94473667	0.0175515655845066	+	.	gene_id "ENSRNOG00000090983"; transcript_id "ENSRNOG00000090983_tx_1"; exon_id "9_94473157_94473667_+"; exonnum "3"; txlen "801";
9	ENSEMBL114_rn	exon	94473157	94473667	0.00115366300402049	+	.	gene_id "ENSRNOG00000090983"; transcript_id "ENSRNOG00000090983_tx_2"; exon_id "9_94473157_94473667_+"; exonnum "4"; txlen "1349";
9	ENSEMBL114_rn	exon	94473157	94473667	0.000819258853828976	+	.	gene_id "ENSRNOG00000090983"; transcript_id "ENSRNOG00000090983_tx_3"; exon_id "9_94473157_94473667_+"; exonnum "6"; txlen "1600";
9	ensembl	five_prime_utr	94523640	94523676	0	+	.	gene_id "ENSRNOG00000018559"; gene_version "6"; transcript_id "ENSRNOT00000025029"; transcript_version "6"; gene_name "Tex44"; gene_source "ensembl"; gene_biotype "protein_coding"; transcript_name "Tex44-201"; transcript_source "ensembl"; transcript_biotype "protein_coding"; tag "Ensembl_canonical";
9	ensembl	gene	94523640	94526154	0	+	.	gene_id "ENSRNOG00000018559"; gene_version "6"; gene_name "Tex44"; gene_source "ensembl"; gene_biotype "protein_coding";
9	ensembl	transcript	94523640	94526154	0	+	.	gene_id "ENSRNOG00000018559"; gene_version "6"; transcript_id "ENSRNOT00000025029"; transcript_version "6"; gene_name "Tex44"; gene_source "ensembl"; gene_biotype "protein_coding"; transcript_name "Tex44-201"; transcript_source "ensembl"; transcript_biotype "protein_coding"; tag "Ensembl_canonical";
9	ensembl	exon	94523640	94526154	0	+	.	gene_id "ENSRNOG00000018559"; gene_version "6"; transcript_id "ENSRNOT00000025029"; transcript_version "6"; exon_number "1"; gene_name "Tex44"; gene_source "ensembl"; gene_biotype "protein_coding"; transcript_name "Tex44-201"; transcript_source "ensembl"; transcript_biotype "protein_coding"; exon_id "ENSRNOE00000179363"; exon_version "5"; tag "Ensembl_canonical";
9	ensembl	start_codon	94523677	94523679	0	+	0	gene_id "ENSRNOG00000018559"; gene_version "6"; transcript_id "ENSRNOT00000025029"; transcript_version "6"; exon_number "1"; gene_name "Tex44"; gene_source "ensembl"; gene_biotype "protein_coding"; transcript_name "Tex44-201"; transcript_source "ensembl"; transcript_biotype "protein_coding"; tag "Ensembl_canonical";
9	ensembl	CDS	94523677	94524984	0	+	0	gene_id "ENSRNOG00000018559"; gene_version "6"; transcript_id "ENSRNOT00000025029"; transcript_version "6"; exon_number "1"; gene_name "Tex44"; gene_source "ensembl"; gene_biotype "protein_coding"; transcript_name "Tex44-201"; transcript_source "ensembl"; transcript_biotype "protein_coding"; protein_id "ENSRNOP00000025030"; protein_version "4"; tag "Ensembl_canonical";
9	ensembl	stop_codon	94524985	94524987	0	+	0	gene_id "ENSRNOG00000018559"; gene_version "6"; transcript_id "ENSRNOT00000025029"; transcript_version "6"; exon_number "1"; gene_name "Tex44"; gene_source "ensembl"; gene_biotype "protein_coding"; transcript_name "Tex44-201"; transcript_source "ensembl"; transcript_biotype "protein_coding"; tag "Ensembl_canonical";
9	ensembl	three_prime_utr	94524988	94526154	0	+	.	gene_id "ENSRNOG00000018559"; gene_version "6"; transcript_id "ENSRNOT00000025029"; transcript_version "6"; gene_name "Tex44"; gene_source "ensembl"; gene_biotype "protein_coding"; transcript_name "Tex44-201"; transcript_source "ensembl"; transcript_biotype "protein_coding"; tag "Ensembl_canonical";
9	ensembl	exon	94541467	94541831	0	+	.	gene_id "ENSRNOG00000081965"; gene_version "1"; transcript_id "ENSRNOT00000170205"; transcript_version "1"; exon_number "1"; gene_source "ensembl"; gene_biotype "lncRNA"; transcript_source "ensembl"; transcript_biotype "lncRNA"; exon_id "ENSRNOE00000709810"; exon_version "1"; tag "Ensembl_canonical";
9	ensembl	gene	94541467	94544932	0	+	.	gene_id "ENSRNOG00000081965"; gene_version "1"; gene_source "ensembl"; gene_biotype "lncRNA";
9	ensembl	transcript	94541467	94544932	0	+	.	gene_id "ENSRNOG00000081965"; gene_version "1"; transcript_id "ENSRNOT00000170205"; transcript_version "1"; gene_source "ensembl"; gene_biotype "lncRNA"; transcript_source "ensembl"; transcript_biotype "lncRNA"; tag "Ensembl_canonical";
9	ensembl	exon	94543787	94544932	0	+	.	gene_id "ENSRNOG00000081965"; gene_version "1"; transcript_id "ENSRNOT00000170205"; transcript_version "1"; exon_number "2"; gene_source "ensembl"; gene_biotype "lncRNA"; transcript_source "ensembl"; transcript_biotype "lncRNA"; exon_id "ENSRNOE00000802037"; exon_version "1"; tag "Ensembl_canonical";
9	sraer114_es	exon	94546536	94546696	0.867629201592691	+	.	gene_id "sraer114_gene_6327_1"; transcript_id "sraer114_gene_6327_1_tx_1"; exon_id "9_94546536_94546696_+"; exonnum "1"; txlen "950";
9	sraer114_es	exon	94546536	94546696	0.295214965993658	+	.	gene_id "sraer114_gene_6327_1"; transcript_id "sraer114_gene_6327_1_tx_4"; exon_id "9_94546536_94546696_+"; exonnum "1"; txlen "779";
9	sraer114_es	exon	94548159	94548205	0.307973458101503	+	.	gene_id "sraer114_gene_6327_1"; transcript_id "sraer114_gene_6327_1_tx_3"; exon_id "9_94548159_94548205_+"; exonnum "1"; txlen "836";
9	sraer114_es	exon	94548846	94549165	0.321661701854491	+	.	gene_id "sraer114_gene_6327_1"; transcript_id "sraer114_gene_6327_1_tx_2"; exon_id "9_94548846_94549165_+"; exonnum "1"; txlen "1109";
9	sraer114_es	exon	94548846	94549165	0.0570033395691503	+	.	gene_id "sraer114_gene_6327_1"; transcript_id "sraer114_gene_6327_1_tx_5"; exon_id "9_94548846_94549165_+"; exonnum "1"; txlen "938";
9	sraer114_mid	exon	94560128	94560298	0.867629201592691	+	.	gene_id "sraer114_gene_6327_1"; transcript_id "sraer114_gene_6327_1_tx_1"; exon_id "9_94560128_94560298_+"; exonnum "2"; txlen "950";
9	sraer114_mid	exon	94560128	94560298	0.321661701854491	+	.	gene_id "sraer114_gene_6327_1"; transcript_id "sraer114_gene_6327_1_tx_2"; exon_id "9_94560128_94560298_+"; exonnum "2"; txlen "1109";
9	sraer114_mid	exon	94560128	94560298	0.307973458101503	+	.	gene_id "sraer114_gene_6327_1"; transcript_id "sraer114_gene_6327_1_tx_3"; exon_id "9_94560128_94560298_+"; exonnum "2"; txlen "836";
9	sraer114_ss	exon	94561605	94562222	0.867629201592691	+	.	gene_id "sraer114_gene_6327_1"; transcript_id "sraer114_gene_6327_1_tx_1"; exon_id "9_94561605_94562222_+"; exonnum "3"; txlen "950";
9	sraer114_ss	exon	94561605	94562222	0.321661701854491	+	.	gene_id "sraer114_gene_6327_1"; transcript_id "sraer114_gene_6327_1_tx_2"; exon_id "9_94561605_94562222_+"; exonnum "3"; txlen "1109";
9	sraer114_ss	exon	94561605	94562222	0.307973458101503	+	.	gene_id "sraer114_gene_6327_1"; transcript_id "sraer114_gene_6327_1_tx_3"; exon_id "9_94561605_94562222_+"; exonnum "3"; txlen "836";
9	sraer114_ss	exon	94561605	94562222	0.295214965993658	+	.	gene_id "sraer114_gene_6327_1"; transcript_id "sraer114_gene_6327_1_tx_4"; exon_id "9_94561605_94562222_+"; exonnum "2"; txlen "779";
9	sraer114_ss	exon	94561605	94562222	0.0570033395691503	+	.	gene_id "sraer114_gene_6327_1"; transcript_id "sraer114_gene_6327_1_tx_5"; exon_id "9_94561605_94562222_+"; exonnum "2"; txlen "938";
9	sraer114_es	exon	94573565	94573720	1.81708634075613	+	.	gene_id "ENSRNOG00000089105"; transcript_id "ENSRNOG00000089105_tx_3"; exon_id "9_94573565_94573720_+"; exonnum "1"; txlen "555";
9	ensembl	exon	94573714	94574216	0	+	.	gene_id "ENSRNOG00000091285"; gene_version "1"; transcript_id "ENSRNOT00000149767"; transcript_version "1"; exon_number "1"; gene_source "ensembl"; gene_biotype "lncRNA"; transcript_source "ensembl"; transcript_biotype "lncRNA"; exon_id "ENSRNOE00000711557"; exon_version "1";
9	ensembl	gene	94573714	94583444	0	+	.	gene_id "ENSRNOG00000091285"; gene_version "1"; gene_source "ensembl"; gene_biotype "lncRNA";
9	ensembl	transcript	94573714	94583444	0	+	.	gene_id "ENSRNOG00000091285"; gene_version "1"; transcript_id "ENSRNOT00000149767"; transcript_version "1"; gene_source "ensembl"; gene_biotype "lncRNA"; transcript_source "ensembl"; transcript_biotype "lncRNA";
9	ensembl	exon	94573717	94574216	0	+	.	gene_id "ENSRNOG00000091285"; gene_version "1"; transcript_id "ENSRNOT00000142921"; transcript_version "1"; exon_number "1"; gene_source "ensembl"; gene_biotype "lncRNA"; transcript_source "ensembl"; transcript_biotype "lncRNA"; exon_id "ENSRNOE00000792521"; exon_version "1";
9	ensembl	transcript	94573717	94583444	0	+	.	gene_id "ENSRNOG00000091285"; gene_version "1"; transcript_id "ENSRNOT00000142921"; transcript_version "1"; gene_source "ensembl"; gene_biotype "lncRNA"; transcript_source "ensembl"; transcript_biotype "lncRNA";
9	ensembl	exon	94573728	94574216	0	+	.	gene_id "ENSRNOG00000091285"; gene_version "1"; transcript_id "ENSRNOT00000147175"; transcript_version "1"; exon_number "1"; gene_source "ensembl"; gene_biotype "lncRNA"; transcript_source "ensembl"; transcript_biotype "lncRNA"; exon_id "ENSRNOE00000678092"; exon_version "1"; tag "Ensembl_canonical";
9	ensembl	transcript	94573728	94583444	0	+	.	gene_id "ENSRNOG00000091285"; gene_version "1"; transcript_id "ENSRNOT00000147175"; transcript_version "1"; gene_source "ensembl"; gene_biotype "lncRNA"; transcript_source "ensembl"; transcript_biotype "lncRNA"; tag "Ensembl_canonical";
9	ensembl	exon	94574966	94575046	0	+	.	gene_id "ENSRNOG00000091285"; gene_version "1"; transcript_id "ENSRNOT00000149767"; transcript_version "1"; exon_number "2"; gene_source "ensembl"; gene_biotype "lncRNA"; transcript_source "ensembl"; transcript_biotype "lncRNA"; exon_id "ENSRNOE00000696675"; exon_version "1";
9	sraer114_es	exon	94576714	94577012	0.347111309218028	+	.	gene_id "ENSRNOG00000089105"; transcript_id "ENSRNOG00000089105_tx_8"; exon_id "9_94576714_94577012_+"; exonnum "1"; txlen "698";
9	ensembl	exon	94578617	94578713	0	+	.	gene_id "ENSRNOG00000091285"; gene_version "1"; transcript_id "ENSRNOT00000142921"; transcript_version "1"; exon_number "2"; gene_source "ensembl"; gene_biotype "lncRNA"; transcript_source "ensembl"; transcript_biotype "lncRNA"; exon_id "ENSRNOE00000811247"; exon_version "1";
9	ensembl	exon	94579236	94583444	0	+	.	gene_id "ENSRNOG00000091285"; gene_version "1"; transcript_id "ENSRNOT00000147175"; transcript_version "1"; exon_number "2"; gene_source "ensembl"; gene_biotype "lncRNA"; transcript_source "ensembl"; transcript_biotype "lncRNA"; exon_id "ENSRNOE00000693572"; exon_version "1"; tag "Ensembl_canonical";
9	ensembl	exon	94579617	94579842	0	+	.	gene_id "ENSRNOG00000091285"; gene_version "1"; transcript_id "ENSRNOT00000149767"; transcript_version "1"; exon_number "3"; gene_source "ensembl"; gene_biotype "lncRNA"; transcript_source "ensembl"; transcript_biotype "lncRNA"; exon_id "ENSRNOE00000731192"; exon_version "1";
9	ensembl	exon	94579617	94579842	0	+	.	gene_id "ENSRNOG00000091285"; gene_version "1"; transcript_id "ENSRNOT00000142921"; transcript_version "1"; exon_number "3"; gene_source "ensembl"; gene_biotype "lncRNA"; transcript_source "ensembl"; transcript_biotype "lncRNA"; exon_id "ENSRNOE00000731192"; exon_version "1";
9	ensembl	exon	94580862	94583444	0	+	.	gene_id "ENSRNOG00000091285"; gene_version "1"; transcript_id "ENSRNOT00000149767"; transcript_version "1"; exon_number "4"; gene_source "ensembl"; gene_biotype "lncRNA"; transcript_source "ensembl"; transcript_biotype "lncRNA"; exon_id "ENSRNOE00000775026"; exon_version "1";
9	ensembl	exon	94580862	94583444	0	+	.	gene_id "ENSRNOG00000091285"; gene_version "1"; transcript_id "ENSRNOT00000142921"; transcript_version "1"; exon_number "4"; gene_source "ensembl"; gene_biotype "lncRNA"; transcript_source "ensembl"; transcript_biotype "lncRNA"; exon_id "ENSRNOE00000775026"; exon_version "1";
9	sraer114_es	exon	94585176	94585332	3.07393132978242	+	.	gene_id "ENSRNOG00000089105"; transcript_id "ENSRNOG00000089105_tx_1"; exon_id "9_94585176_94585332_+"; exonnum "1"; txlen "556";
9	ensembl	exon	94587761	94587822	0	+	.	gene_id "ENSRNOG00000089105"; gene_version "1"; transcript_id "ENSRNOT00000164878"; transcript_version "1"; exon_number "1"; gene_source "ensembl"; gene_biotype "lncRNA"; transcript_source "ensembl"; transcript_biotype "lncRNA"; exon_id "ENSRNOE00000705087"; exon_version "1"; tag "Ensembl_canonical";
9	ensembl	transcript	94587761	94592013	0	+	.	gene_id "ENSRNOG00000089105"; gene_version "1"; transcript_id "ENSRNOT00000164878"; transcript_version "1"; gene_source "ensembl"; gene_biotype "lncRNA"; transcript_source "ensembl"; transcript_biotype "lncRNA"; tag "Ensembl_canonical";
9	ensembl	gene	94587761	94596875	0	+	.	gene_id "ENSRNOG00000089105"; gene_version "1"; gene_source "ensembl"; gene_biotype "lncRNA";
9	ensembl	exon	94588670	94592013	0	+	.	gene_id "ENSRNOG00000089105"; gene_version "1"; transcript_id "ENSRNOT00000164878"; transcript_version "1"; exon_number "2"; gene_source "ensembl"; gene_biotype "lncRNA"; transcript_source "ensembl"; transcript_biotype "lncRNA"; exon_id "ENSRNOE00000753602"; exon_version "1"; tag "Ensembl_canonical";
9	ensembl	exon	94589880	94591302	0	+	.	gene_id "ENSRNOG00000089105"; gene_version "1"; transcript_id "ENSRNOT00000147524"; transcript_version "1"; exon_number "1"; gene_source "ensembl"; gene_biotype "lncRNA"; transcript_source "ensembl"; transcript_biotype "lncRNA"; exon_id "ENSRNOE00000750488"; exon_version "1";
9	ENSEMBL114_rn	exon	94589880	94591302	0.302832531653037	+	.	gene_id "ENSRNOG00000089105"; transcript_id "ENSRNOG00000089105_tx_9"; exon_id "9_94589880_94591302_+"; exonnum "1"; txlen "1748";
9	ensembl	transcript	94589880	94596875	0	+	.	gene_id "ENSRNOG00000089105"; gene_version "1"; transcript_id "ENSRNOT00000147524"; transcript_version "1"; gene_source "ensembl"; gene_biotype "lncRNA"; transcript_source "ensembl"; transcript_biotype "lncRNA";
9	ensembl	exon	94592340	94592434	0	+	.	gene_id "ENSRNOG00000089105"; gene_version "1"; transcript_id "ENSRNOT00000147524"; transcript_version "1"; exon_number "2"; gene_source "ensembl"; gene_biotype "lncRNA"; transcript_source "ensembl"; transcript_biotype "lncRNA"; exon_id "ENSRNOE00000748576"; exon_version "1";
9	ENSEMBL114_rn	exon	94592340	94592434	3.07393132978242	+	.	gene_id "ENSRNOG00000089105"; transcript_id "ENSRNOG00000089105_tx_1"; exon_id "9_94592340_94592434_+"; exonnum "2"; txlen "556";
9	ENSEMBL114_rn	exon	94592340	94592434	1.81708634075613	+	.	gene_id "ENSRNOG00000089105"; transcript_id "ENSRNOG00000089105_tx_3"; exon_id "9_94592340_94592434_+"; exonnum "2"; txlen "555";
9	ENSEMBL114_rn	exon	94592340	94592434	0.347111309218028	+	.	gene_id "ENSRNOG00000089105"; transcript_id "ENSRNOG00000089105_tx_8"; exon_id "9_94592340_94592434_+"; exonnum "2"; txlen "698";
9	ENSEMBL114_rn	exon	94592340	94592434	0.302832531653037	+	.	gene_id "ENSRNOG00000089105"; transcript_id "ENSRNOG00000089105_tx_9"; exon_id "9_94592340_94592434_+"; exonnum "2"; txlen "1748";
9	sraer114_ss	exon	94593841	94594070	0.302832531653037	+	.	gene_id "ENSRNOG00000089105"; transcript_id "ENSRNOG00000089105_tx_9"; exon_id "9_94593841_94594070_+"; exonnum "3"; txlen "1748";
9	ensembl	exon	94596572	94596875	0	+	.	gene_id "ENSRNOG00000089105"; gene_version "1"; transcript_id "ENSRNOT00000147524"; transcript_version "1"; exon_number "3"; gene_source "ensembl"; gene_biotype "lncRNA"; transcript_source "ensembl"; transcript_biotype "lncRNA"; exon_id "ENSRNOE00000792927"; exon_version "1";
9	ENSEMBL114_rn	exon	94596572	94596875	3.07393132978242	+	.	gene_id "ENSRNOG00000089105"; transcript_id "ENSRNOG00000089105_tx_1"; exon_id "9_94596572_94596875_+"; exonnum "3"; txlen "556";
9	ENSEMBL114_rn	exon	94596572	94596875	1.81708634075613	+	.	gene_id "ENSRNOG00000089105"; transcript_id "ENSRNOG00000089105_tx_3"; exon_id "9_94596572_94596875_+"; exonnum "3"; txlen "555";
9	ENSEMBL114_rn	exon	94596572	94596875	0.347111309218028	+	.	gene_id "ENSRNOG00000089105"; transcript_id "ENSRNOG00000089105_tx_8"; exon_id "9_94596572_94596875_+"; exonnum "3"; txlen "698";
9	ensembl	exon	94624196	94624281	0	+	.	gene_id "ENSRNOG00000018584"; gene_version "8"; transcript_id "ENSRNOT00000108532"; transcript_version "2"; exon_number "1"; gene_name "Ptma"; gene_source "ensembl"; gene_biotype "protein_coding"; transcript_name "Ptma-204"; transcript_source "ensembl"; transcript_biotype "protein_coding"; exon_id "ENSRNOE00000807597"; exon_version "1";
9	ensembl	five_prime_utr	94624196	94624281	0	+	.	gene_id "ENSRNOG00000018584"; gene_version "8"; transcript_id "ENSRNOT00000108532"; transcript_version "2"; gene_name "Ptma"; gene_source "ensembl"; gene_biotype "protein_coding"; transcript_name "Ptma-204"; transcript_source "ensembl"; transcript_biotype "protein_coding";
9	ensembl	transcript	94624196	94628271	0	+	.	gene_id "ENSRNOG00000018584"; gene_version "8"; transcript_id "ENSRNOT00000108532"; transcript_version "2"; gene_name "Ptma"; gene_source "ensembl"; gene_biotype "protein_coding"; transcript_name "Ptma-204"; transcript_source "ensembl"; transcript_biotype "protein_coding";
9	ensembl	gene	94624196	94628276	0	+	.	gene_id "ENSRNOG00000018584"; gene_version "8"; gene_name "Ptma"; gene_source "ensembl"; gene_biotype "protein_coding";
9	ensembl	five_prime_utr	94624199	94624375	0	+	.	gene_id "ENSRNOG00000018584"; gene_version "8"; transcript_id "ENSRNOT00000094457"; transcript_version "2"; gene_name "Ptma"; gene_source "ensembl"; gene_biotype "protein_coding"; transcript_name "Ptma-202"; transcript_source "ensembl"; transcript_biotype "protein_coding";
9	ensembl	exon	94624199	94624420	0	+	.	gene_id "ENSRNOG00000018584"; gene_version "8"; transcript_id "ENSRNOT00000094457"; transcript_version "2"; exon_number "1"; gene_name "Ptma"; gene_source "ensembl"; gene_biotype "protein_coding"; transcript_name "Ptma-202"; transcript_source "ensembl"; transcript_biotype "protein_coding"; exon_id "ENSRNOE00000263621"; exon_version "7";
9	ensembl	transcript	94624199	94628271	0	+	.	gene_id "ENSRNOG00000018584"; gene_version "8"; transcript_id "ENSRNOT00000094457"; transcript_version "2"; gene_name "Ptma"; gene_source "ensembl"; gene_biotype "protein_coding"; transcript_name "Ptma-202"; transcript_source "ensembl"; transcript_biotype "protein_coding";
9	ensembl	five_prime_utr	94624319	94624375	0	+	.	gene_id "ENSRNOG00000018584"; gene_version "8"; transcript_id "ENSRNOT00000108532"; transcript_version "2"; gene_name "Ptma"; gene_source "ensembl"; gene_biotype "protein_coding"; transcript_name "Ptma-204"; transcript_source "ensembl"; transcript_biotype "protein_coding";
9	ensembl	exon	94624319	94624420	0	+	.	gene_id "ENSRNOG00000018584"; gene_version "8"; transcript_id "ENSRNOT00000108532"; transcript_version "2"; exon_number "2"; gene_name "Ptma"; gene_source "ensembl"; gene_biotype "protein_coding"; transcript_name "Ptma-204"; transcript_source "ensembl"; transcript_biotype "protein_coding"; exon_id "ENSRNOE00000777562"; exon_version "1";
9	ensembl	start_codon	94624376	94624378	0	+	0	gene_id "ENSRNOG00000018584"; gene_version "8"; transcript_id "ENSRNOT00000094457"; transcript_version "2"; exon_number "1"; gene_name "Ptma"; gene_source "ensembl"; gene_biotype "protein_coding"; transcript_name "Ptma-202"; transcript_source "ensembl"; transcript_biotype "protein_coding";
9	ensembl	start_codon	94624376	94624378	0	+	0	gene_id "ENSRNOG00000018584"; gene_version "8"; transcript_id "ENSRNOT00000108532"; transcript_version "2"; exon_number "2"; gene_name "Ptma"; gene_source "ensembl"; gene_biotype "protein_coding"; transcript_name "Ptma-204"; transcript_source "ensembl"; transcript_biotype "protein_coding";
9	ensembl	CDS	94624376	94624420	0	+	0	gene_id "ENSRNOG00000018584"; gene_version "8"; transcript_id "ENSRNOT00000094457"; transcript_version "2"; exon_number "1"; gene_name "Ptma"; gene_source "ensembl"; gene_biotype "protein_coding"; transcript_name "Ptma-202"; transcript_source "ensembl"; transcript_biotype "protein_coding"; protein_id "ENSRNOP00000095675"; protein_version "1";
9	ensembl	CDS	94624376	94624420	0	+	0	gene_id "ENSRNOG00000018584"; gene_version "8"; transcript_id "ENSRNOT00000108532"; transcript_version "2"; exon_number "2"; gene_name "Ptma"; gene_source "ensembl"; gene_biotype "protein_coding"; transcript_name "Ptma-204"; transcript_source "ensembl"; transcript_biotype "protein_coding"; protein_id "ENSRNOP00000082211"; protein_version "2";
9	ensembl	five_prime_utr	94625841	94625937	0	+	.	gene_id "ENSRNOG00000018584"; gene_version "8"; transcript_id "ENSRNOT00000025093"; transcript_version "8"; gene_name "Ptma"; gene_source "ensembl"; gene_biotype "protein_coding"; transcript_name "Ptma-201"; transcript_source "ensembl"; transcript_biotype "protein_coding"; tag "Ensembl_canonical";
9	ensembl	exon	94625841	94625988	0	+	.	gene_id "ENSRNOG00000018584"; gene_version "8"; transcript_id "ENSRNOT00000025093"; transcript_version "8"; exon_number "1"; gene_name "Ptma"; gene_source "ensembl"; gene_biotype "protein_coding"; transcript_name "Ptma-201"; transcript_source "ensembl"; transcript_biotype "protein_coding"; exon_id "ENSRNOE00000635212"; exon_version "2"; tag "Ensembl_canonical";
9	ensembl	transcript	94625841	94628271	0	+	.	gene_id "ENSRNOG00000018584"; gene_version "8"; transcript_id "ENSRNOT00000025093"; transcript_version "8"; gene_name "Ptma"; gene_source "ensembl"; gene_biotype "protein_coding"; transcript_name "Ptma-201"; transcript_source "ensembl"; transcript_biotype "protein_coding"; tag "Ensembl_canonical";
9	ensembl	start_codon	94625938	94625940	0	+	0	gene_id "ENSRNOG00000018584"; gene_version "8"; transcript_id "ENSRNOT00000025093"; transcript_version "8"; exon_number "1"; gene_name "Ptma"; gene_source "ensembl"; gene_biotype "protein_coding"; transcript_name "Ptma-201"; transcript_source "ensembl"; transcript_biotype "protein_coding"; tag "Ensembl_canonical";
9	ensembl	CDS	94625938	94625988	0	+	0	gene_id "ENSRNOG00000018584"; gene_version "8"; transcript_id "ENSRNOT00000025093"; transcript_version "8"; exon_number "1"; gene_name "Ptma"; gene_source "ensembl"; gene_biotype "protein_coding"; transcript_name "Ptma-201"; transcript_source "ensembl"; transcript_biotype "protein_coding"; protein_id "ENSRNOP00000025093"; protein_version "7"; tag "Ensembl_canonical";
9	ensembl	exon	94626685	94626756	0	+	.	gene_id "ENSRNOG00000018584"; gene_version "8"; transcript_id "ENSRNOT00000025093"; transcript_version "8"; exon_number "2"; gene_name "Ptma"; gene_source "ensembl"; gene_biotype "protein_coding"; transcript_name "Ptma-201"; transcript_source "ensembl"; transcript_biotype "protein_coding"; exon_id "ENSRNOE00000338163"; exon_version "1"; tag "Ensembl_canonical";
9	ensembl	CDS	94626685	94626756	0	+	0	gene_id "ENSRNOG00000018584"; gene_version "8"; transcript_id "ENSRNOT00000025093"; transcript_version "8"; exon_number "2"; gene_name "Ptma"; gene_source "ensembl"; gene_biotype "protein_coding"; transcript_name "Ptma-201"; transcript_source "ensembl"; transcript_biotype "protein_coding"; protein_id "ENSRNOP00000025093"; protein_version "7"; tag "Ensembl_canonical";
9	ensembl	exon	94626685	94626756	0	+	.	gene_id "ENSRNOG00000018584"; gene_version "8"; transcript_id "ENSRNOT00000094457"; transcript_version "2"; exon_number "2"; gene_name "Ptma"; gene_source "ensembl"; gene_biotype "protein_coding"; transcript_name "Ptma-202"; transcript_source "ensembl"; transcript_biotype "protein_coding"; exon_id "ENSRNOE00000338163"; exon_version "1";
9	ensembl	CDS	94626685	94626756	0	+	0	gene_id "ENSRNOG00000018584"; gene_version "8"; transcript_id "ENSRNOT00000094457"; transcript_version "2"; exon_number "2"; gene_name "Ptma"; gene_source "ensembl"; gene_biotype "protein_coding"; transcript_name "Ptma-202"; transcript_source "ensembl"; transcript_biotype "protein_coding"; protein_id "ENSRNOP00000095675"; protein_version "1";
9	ensembl	exon	94626685	94626756	0	+	.	gene_id "ENSRNOG00000018584"; gene_version "8"; transcript_id "ENSRNOT00000108532"; transcript_version "2"; exon_number "3"; gene_name "Ptma"; gene_source "ensembl"; gene_biotype "protein_coding"; transcript_name "Ptma-204"; transcript_source "ensembl"; transcript_biotype "protein_coding"; exon_id "ENSRNOE00000338163"; exon_version "1";
9	ensembl	CDS	94626685	94626756	0	+	0	gene_id "ENSRNOG00000018584"; gene_version "8"; transcript_id "ENSRNOT00000108532"; transcript_version "2"; exon_number "3"; gene_name "Ptma"; gene_source "ensembl"; gene_biotype "protein_coding"; transcript_name "Ptma-204"; transcript_source "ensembl"; transcript_biotype "protein_coding"; protein_id "ENSRNOP00000082211"; protein_version "2";
9	ensembl	exon	94626953	94627049	0	+	.	gene_id "ENSRNOG00000018584"; gene_version "8"; transcript_id "ENSRNOT00000025093"; transcript_version "8"; exon_number "3"; gene_name "Ptma"; gene_source "ensembl"; gene_biotype "protein_coding"; transcript_name "Ptma-201"; transcript_source "ensembl"; transcript_biotype "protein_coding"; exon_id "ENSRNOE00000299793"; exon_version "2"; tag "Ensembl_canonical";
9	ensembl	CDS	94626953	94627049	0	+	0	gene_id "ENSRNOG00000018584"; gene_version "8"; transcript_id "ENSRNOT00000025093"; transcript_version "8"; exon_number "3"; gene_name "Ptma"; gene_source "ensembl"; gene_biotype "protein_coding"; transcript_name "Ptma-201"; transcript_source "ensembl"; transcript_biotype "protein_coding"; protein_id "ENSRNOP00000025093"; protein_version "7"; tag "Ensembl_canonical";
9	ensembl	exon	94626953	94627049	0	+	.	gene_id "ENSRNOG00000018584"; gene_version "8"; transcript_id "ENSRNOT00000108532"; transcript_version "2"; exon_number "4"; gene_name "Ptma"; gene_source "ensembl"; gene_biotype "protein_coding"; transcript_name "Ptma-204"; transcript_source "ensembl"; transcript_biotype "protein_coding"; exon_id "ENSRNOE00000299793"; exon_version "2";
9	ensembl	CDS	94626953	94627049	0	+	0	gene_id "ENSRNOG00000018584"; gene_version "8"; transcript_id "ENSRNOT00000108532"; transcript_version "2"; exon_number "4"; gene_name "Ptma"; gene_source "ensembl"; gene_biotype "protein_coding"; transcript_name "Ptma-204"; transcript_source "ensembl"; transcript_biotype "protein_coding"; protein_id "ENSRNOP00000082211"; protein_version "2";
9	ensembl	exon	94627216	94627257	0	+	.	gene_id "ENSRNOG00000018584"; gene_version "8"; transcript_id "ENSRNOT00000102204"; transcript_version "2"; exon_number "1"; gene_name "Ptma"; gene_source "ensembl"; gene_biotype "protein_coding"; transcript_name "Ptma-203"; transcript_source "ensembl"; transcript_biotype "protein_coding"; exon_id "ENSRNOE00000687119"; exon_version "1";
9	ensembl	CDS	94627216	94627257	0	+	0	gene_id "ENSRNOG00000018584"; gene_version "8"; transcript_id "ENSRNOT00000102204"; transcript_version "2"; exon_number "1"; gene_name "Ptma"; gene_source "ensembl"; gene_biotype "protein_coding"; transcript_name "Ptma-203"; transcript_source "ensembl"; transcript_biotype "protein_coding"; protein_id "ENSRNOP00000086906"; protein_version "2";
9	ensembl	transcript	94627216	94628276	0	+	.	gene_id "ENSRNOG00000018584"; gene_version "8"; transcript_id "ENSRNOT00000102204"; transcript_version "2"; gene_name "Ptma"; gene_source "ensembl"; gene_biotype "protein_coding"; transcript_name "Ptma-203"; transcript_source "ensembl"; transcript_biotype "protein_coding";
9	ensembl	exon	94627261	94627344	0	+	.	gene_id "ENSRNOG00000018584"; gene_version "8"; transcript_id "ENSRNOT00000102204"; transcript_version "2"; exon_number "2"; gene_name "Ptma"; gene_source "ensembl"; gene_biotype "protein_coding"; transcript_name "Ptma-203"; transcript_source "ensembl"; transcript_biotype "protein_coding"; exon_id "ENSRNOE00000624261"; exon_version "2";
9	ensembl	CDS	94627261	94627344	0	+	0	gene_id "ENSRNOG00000018584"; gene_version "8"; transcript_id "ENSRNOT00000102204"; transcript_version "2"; exon_number "2"; gene_name "Ptma"; gene_source "ensembl"; gene_biotype "protein_coding"; transcript_name "Ptma-203"; transcript_source "ensembl"; transcript_biotype "protein_coding"; protein_id "ENSRNOP00000086906"; protein_version "2";
9	ensembl	CDS	94627271	94627327	0	+	0	gene_id "ENSRNOG00000018584"; gene_version "8"; transcript_id "ENSRNOT00000094457"; transcript_version "2"; exon_number "3"; gene_name "Ptma"; gene_source "ensembl"; gene_biotype "protein_coding"; transcript_name "Ptma-202"; transcript_source "ensembl"; transcript_biotype "protein_coding"; protein_id "ENSRNOP00000095675"; protein_version "1";
9	ensembl	exon	94627271	94627344	0	+	.	gene_id "ENSRNOG00000018584"; gene_version "8"; transcript_id "ENSRNOT00000025093"; transcript_version "8"; exon_number "4"; gene_name "Ptma"; gene_source "ensembl"; gene_biotype "protein_coding"; transcript_name "Ptma-201"; transcript_source "ensembl"; transcript_biotype "protein_coding"; exon_id "ENSRNOE00000179761"; exon_version "1"; tag "Ensembl_canonical";
9	ensembl	CDS	94627271	94627344	0	+	2	gene_id "ENSRNOG00000018584"; gene_version "8"; transcript_id "ENSRNOT00000025093"; transcript_version "8"; exon_number "4"; gene_name "Ptma"; gene_source "ensembl"; gene_biotype "protein_coding"; transcript_name "Ptma-201"; transcript_source "ensembl"; transcript_biotype "protein_coding"; protein_id "ENSRNOP00000025093"; protein_version "7"; tag "Ensembl_canonical";
9	ensembl	exon	94627271	94627344	0	+	.	gene_id "ENSRNOG00000018584"; gene_version "8"; transcript_id "ENSRNOT00000094457"; transcript_version "2"; exon_number "3"; gene_name "Ptma"; gene_source "ensembl"; gene_biotype "protein_coding"; transcript_name "Ptma-202"; transcript_source "ensembl"; transcript_biotype "protein_coding"; exon_id "ENSRNOE00000631884"; exon_version "1";
9	ensembl	exon	94627271	94627344	0	+	.	gene_id "ENSRNOG00000018584"; gene_version "8"; transcript_id "ENSRNOT00000108532"; transcript_version "2"; exon_number "5"; gene_name "Ptma"; gene_source "ensembl"; gene_biotype "protein_coding"; transcript_name "Ptma-204"; transcript_source "ensembl"; transcript_biotype "protein_coding"; exon_id "ENSRNOE00000179761"; exon_version "1";
9	ensembl	CDS	94627271	94627344	0	+	2	gene_id "ENSRNOG00000018584"; gene_version "8"; transcript_id "ENSRNOT00000108532"; transcript_version "2"; exon_number "5"; gene_name "Ptma"; gene_source "ensembl"; gene_biotype "protein_coding"; transcript_name "Ptma-204"; transcript_source "ensembl"; transcript_biotype "protein_coding"; protein_id "ENSRNOP00000082211"; protein_version "2";
9	ensembl	stop_codon	94627328	94627330	0	+	0	gene_id "ENSRNOG00000018584"; gene_version "8"; transcript_id "ENSRNOT00000094457"; transcript_version "2"; exon_number "3"; gene_name "Ptma"; gene_source "ensembl"; gene_biotype "protein_coding"; transcript_name "Ptma-202"; transcript_source "ensembl"; transcript_biotype "protein_coding";
9	ensembl	three_prime_utr	94627331	94627344	0	+	.	gene_id "ENSRNOG00000018584"; gene_version "8"; transcript_id "ENSRNOT00000094457"; transcript_version "2"; gene_name "Ptma"; gene_source "ensembl"; gene_biotype "protein_coding"; transcript_name "Ptma-202"; transcript_source "ensembl"; transcript_biotype "protein_coding";
9	ensembl	CDS	94627541	94627588	0	+	0	gene_id "ENSRNOG00000018584"; gene_version "8"; transcript_id "ENSRNOT00000102204"; transcript_version "2"; exon_number "3"; gene_name "Ptma"; gene_source "ensembl"; gene_biotype "protein_coding"; transcript_name "Ptma-203"; transcript_source "ensembl"; transcript_biotype "protein_coding"; protein_id "ENSRNOP00000086906"; protein_version "2";
9	ensembl	CDS	94627541	94627588	0	+	0	gene_id "ENSRNOG00000018584"; gene_version "8"; transcript_id "ENSRNOT00000025093"; transcript_version "8"; exon_number "5"; gene_name "Ptma"; gene_source "ensembl"; gene_biotype "protein_coding"; transcript_name "Ptma-201"; transcript_source "ensembl"; transcript_biotype "protein_coding"; protein_id "ENSRNOP00000025093"; protein_version "7"; tag "Ensembl_canonical";
9	ensembl	CDS	94627541	94627588	0	+	0	gene_id "ENSRNOG00000018584"; gene_version "8"; transcript_id "ENSRNOT00000108532"; transcript_version "2"; exon_number "6"; gene_name "Ptma"; gene_source "ensembl"; gene_biotype "protein_coding"; transcript_name "Ptma-204"; transcript_source "ensembl"; transcript_biotype "protein_coding"; protein_id "ENSRNOP00000082211"; protein_version "2";
9	ensembl	exon	94627541	94628271	0	+	.	gene_id "ENSRNOG00000018584"; gene_version "8"; transcript_id "ENSRNOT00000025093"; transcript_version "8"; exon_number "5"; gene_name "Ptma"; gene_source "ensembl"; gene_biotype "protein_coding"; transcript_name "Ptma-201"; transcript_source "ensembl"; transcript_biotype "protein_coding"; exon_id "ENSRNOE00000263606"; exon_version "6"; tag "Ensembl_canonical";
9	ensembl	exon	94627541	94628271	0	+	.	gene_id "ENSRNOG00000018584"; gene_version "8"; transcript_id "ENSRNOT00000094457"; transcript_version "2"; exon_number "4"; gene_name "Ptma"; gene_source "ensembl"; gene_biotype "protein_coding"; transcript_name "Ptma-202"; transcript_source "ensembl"; transcript_biotype "protein_coding"; exon_id "ENSRNOE00000602939"; exon_version "2";
9	ensembl	three_prime_utr	94627541	94628271	0	+	.	gene_id "ENSRNOG00000018584"; gene_version "8"; transcript_id "ENSRNOT00000094457"; transcript_version "2"; gene_name "Ptma"; gene_source "ensembl"; gene_biotype "protein_coding"; transcript_name "Ptma-202"; transcript_source "ensembl"; transcript_biotype "protein_coding";
9	ensembl	exon	94627541	94628271	0	+	.	gene_id "ENSRNOG00000018584"; gene_version "8"; transcript_id "ENSRNOT00000108532"; transcript_version "2"; exon_number "6"; gene_name "Ptma"; gene_source "ensembl"; gene_biotype "protein_coding"; transcript_name "Ptma-204"; transcript_source "ensembl"; transcript_biotype "protein_coding"; exon_id "ENSRNOE00000263606"; exon_version "6";
9	ensembl	exon	94627541	94628276	0	+	.	gene_id "ENSRNOG00000018584"; gene_version "8"; transcript_id "ENSRNOT00000102204"; transcript_version "2"; exon_number "3"; gene_name "Ptma"; gene_source "ensembl"; gene_biotype "protein_coding"; transcript_name "Ptma-203"; transcript_source "ensembl"; transcript_biotype "protein_coding"; exon_id "ENSRNOE00000650845"; exon_version "2";
9	ensembl	stop_codon	94627589	94627591	0	+	0	gene_id "ENSRNOG00000018584"; gene_version "8"; transcript_id "ENSRNOT00000102204"; transcript_version "2"; exon_number "3"; gene_name "Ptma"; gene_source "ensembl"; gene_biotype "protein_coding"; transcript_name "Ptma-203"; transcript_source "ensembl"; transcript_biotype "protein_coding";
9	ensembl	stop_codon	94627589	94627591	0	+	0	gene_id "ENSRNOG00000018584"; gene_version "8"; transcript_id "ENSRNOT00000025093"; transcript_version "8"; exon_number "5"; gene_name "Ptma"; gene_source "ensembl"; gene_biotype "protein_coding"; transcript_name "Ptma-201"; transcript_source "ensembl"; transcript_biotype "protein_coding"; tag "Ensembl_canonical";
9	ensembl	stop_codon	94627589	94627591	0	+	0	gene_id "ENSRNOG00000018584"; gene_version "8"; transcript_id "ENSRNOT00000108532"; transcript_version "2"; exon_number "6"; gene_name "Ptma"; gene_source "ensembl"; gene_biotype "protein_coding"; transcript_name "Ptma-204"; transcript_source "ensembl"; transcript_biotype "protein_coding";
9	ensembl	three_prime_utr	94627592	94628271	0	+	.	gene_id "ENSRNOG00000018584"; gene_version "8"; transcript_id "ENSRNOT00000025093"; transcript_version "8"; gene_name "Ptma"; gene_source "ensembl"; gene_biotype "protein_coding"; transcript_name "Ptma-201"; transcript_source "ensembl"; transcript_biotype "protein_coding"; tag "Ensembl_canonical";
9	ensembl	three_prime_utr	94627592	94628271	0	+	.	gene_id "ENSRNOG00000018584"; gene_version "8"; transcript_id "ENSRNOT00000108532"; transcript_version "2"; gene_name "Ptma"; gene_source "ensembl"; gene_biotype "protein_coding"; transcript_name "Ptma-204"; transcript_source "ensembl"; transcript_biotype "protein_coding";
9	ensembl	three_prime_utr	94627592	94628276	0	+	.	gene_id "ENSRNOG00000018584"; gene_version "8"; transcript_id "ENSRNOT00000102204"; transcript_version "2"; gene_name "Ptma"; gene_source "ensembl"; gene_biotype "protein_coding"; transcript_name "Ptma-203"; transcript_source "ensembl"; transcript_biotype "protein_coding";
9	sraer114_es	exon	94657943	94658447	0.0584948397763052	+	.	gene_id "ENSRNOG00000018723"; transcript_id "ENSRNOG00000018723_tx_2"; exon_id "9_94657943_94658447_+"; exonnum "1"; txlen "4051";
9	sraer114_mid	exon	94673932	94674155	0.0584948397763052	+	.	gene_id "ENSRNOG00000018723"; transcript_id "ENSRNOG00000018723_tx_2"; exon_id "9_94673932_94674155_+"; exonnum "2"; txlen "4051";
9	sraer114_mid	exon	94685161	94685832	0.0584948397763052	+	.	gene_id "ENSRNOG00000018723"; transcript_id "ENSRNOG00000018723_tx_2"; exon_id "9_94685161_94685832_+"; exonnum "3"; txlen "4051";
9	ensembl	exon	94686314	94686475	0	+	.	gene_id "ENSRNOG00000018723"; gene_version "8"; transcript_id "ENSRNOT00000025411"; transcript_version "8"; exon_number "1"; gene_name "Cops7b"; gene_source "ensembl"; gene_biotype "protein_coding"; transcript_name "Cops7b-201"; transcript_source "ensembl"; transcript_biotype "protein_coding"; exon_id "ENSRNOE00000458114"; exon_version "1"; tag "Ensembl_canonical";
9	ensembl	five_prime_utr	94686314	94686475	0	+	.	gene_id "ENSRNOG00000018723"; gene_version "8"; transcript_id "ENSRNOT00000025411"; transcript_version "8"; gene_name "Cops7b"; gene_source "ensembl"; gene_biotype "protein_coding"; transcript_name "Cops7b-201"; transcript_source "ensembl"; transcript_biotype "protein_coding"; tag "Ensembl_canonical";
9	ensembl	gene	94686314	94711903	0	+	.	gene_id "ENSRNOG00000018723"; gene_version "8"; gene_name "Cops7b"; gene_source "ensembl"; gene_biotype "protein_coding";
9	ensembl	transcript	94686314	94711903	0	+	.	gene_id "ENSRNOG00000018723"; gene_version "8"; transcript_id "ENSRNOT00000025411"; transcript_version "8"; gene_name "Cops7b"; gene_source "ensembl"; gene_biotype "protein_coding"; transcript_name "Cops7b-201"; transcript_source "ensembl"; transcript_biotype "protein_coding"; tag "Ensembl_canonical";
9	sraer114_mid	exon	94686388	94686475	0.0584948397763052	+	.	gene_id "ENSRNOG00000018723"; transcript_id "ENSRNOG00000018723_tx_2"; exon_id "9_94686388_94686475_+"; exonnum "4"; txlen "4051";
9	sraer114_mid	exon	94688336	94688780	0.0584948397763052	+	.	gene_id "ENSRNOG00000018723"; transcript_id "ENSRNOG00000018723_tx_2"; exon_id "9_94688336_94688780_+"; exonnum "5"; txlen "4051";
9	ensembl	five_prime_utr	94691338	94691397	0	+	.	gene_id "ENSRNOG00000018723"; gene_version "8"; transcript_id "ENSRNOT00000025411"; transcript_version "8"; gene_name "Cops7b"; gene_source "ensembl"; gene_biotype "protein_coding"; transcript_name "Cops7b-201"; transcript_source "ensembl"; transcript_biotype "protein_coding"; tag "Ensembl_canonical";
9	ensembl	exon	94691338	94691555	0	+	.	gene_id "ENSRNOG00000018723"; gene_version "8"; transcript_id "ENSRNOT00000025411"; transcript_version "8"; exon_number "2"; gene_name "Cops7b"; gene_source "ensembl"; gene_biotype "protein_coding"; transcript_name "Cops7b-201"; transcript_source "ensembl"; transcript_biotype "protein_coding"; exon_id "ENSRNOE00000357222"; exon_version "3"; tag "Ensembl_canonical";
9	ensembl	start_codon	94691398	94691400	0	+	0	gene_id "ENSRNOG00000018723"; gene_version "8"; transcript_id "ENSRNOT00000025411"; transcript_version "8"; exon_number "2"; gene_name "Cops7b"; gene_source "ensembl"; gene_biotype "protein_coding"; transcript_name "Cops7b-201"; transcript_source "ensembl"; transcript_biotype "protein_coding"; tag "Ensembl_canonical";
9	ensembl	CDS	94691398	94691555	0	+	0	gene_id "ENSRNOG00000018723"; gene_version "8"; transcript_id "ENSRNOT00000025411"; transcript_version "8"; exon_number "2"; gene_name "Cops7b"; gene_source "ensembl"; gene_biotype "protein_coding"; transcript_name "Cops7b-201"; transcript_source "ensembl"; transcript_biotype "protein_coding"; protein_id "ENSRNOP00000025411"; protein_version "4"; tag "Ensembl_canonical";
9	ensembl	exon	94693686	94693863	0	+	.	gene_id "ENSRNOG00000018723"; gene_version "8"; transcript_id "ENSRNOT00000025411"; transcript_version "8"; exon_number "3"; gene_name "Cops7b"; gene_source "ensembl"; gene_biotype "protein_coding"; transcript_name "Cops7b-201"; transcript_source "ensembl"; transcript_biotype "protein_coding"; exon_id "ENSRNOE00000181315"; exon_version "3"; tag "Ensembl_canonical";
9	ensembl	CDS	94693686	94693863	0	+	1	gene_id "ENSRNOG00000018723"; gene_version "8"; transcript_id "ENSRNOT00000025411"; transcript_version "8"; exon_number "3"; gene_name "Cops7b"; gene_source "ensembl"; gene_biotype "protein_coding"; transcript_name "Cops7b-201"; transcript_source "ensembl"; transcript_biotype "protein_coding"; protein_id "ENSRNOP00000025411"; protein_version "4"; tag "Ensembl_canonical";
9	ENSEMBL114_rn	exon	94693686	94693863	0.0584948397763052	+	.	gene_id "ENSRNOG00000018723"; transcript_id "ENSRNOG00000018723_tx_2"; exon_id "9_94693686_94693863_+"; exonnum "6"; txlen "4051";
9	ensembl	exon	94697608	94697683	0	+	.	gene_id "ENSRNOG00000018723"; gene_version "8"; transcript_id "ENSRNOT00000025411"; transcript_version "8"; exon_number "4"; gene_name "Cops7b"; gene_source "ensembl"; gene_biotype "protein_coding"; transcript_name "Cops7b-201"; transcript_source "ensembl"; transcript_biotype "protein_coding"; exon_id "ENSRNOE00000181444"; exon_version "1"; tag "Ensembl_canonical";
9	ensembl	CDS	94697608	94697683	0	+	0	gene_id "ENSRNOG00000018723"; gene_version "8"; transcript_id "ENSRNOT00000025411"; transcript_version "8"; exon_number "4"; gene_name "Cops7b"; gene_source "ensembl"; gene_biotype "protein_coding"; transcript_name "Cops7b-201"; transcript_source "ensembl"; transcript_biotype "protein_coding"; protein_id "ENSRNOP00000025411"; protein_version "4"; tag "Ensembl_canonical";
9	ENSEMBL114_rn	exon	94697608	94697683	0.0584948397763052	+	.	gene_id "ENSRNOG00000018723"; transcript_id "ENSRNOG00000018723_tx_2"; exon_id "9_94697608_94697683_+"; exonnum "7"; txlen "4051";
9	ensembl	exon	94702271	94702359	0	+	.	gene_id "ENSRNOG00000018723"; gene_version "8"; transcript_id "ENSRNOT00000025411"; transcript_version "8"; exon_number "5"; gene_name "Cops7b"; gene_source "ensembl"; gene_biotype "protein_coding"; transcript_name "Cops7b-201"; transcript_source "ensembl"; transcript_biotype "protein_coding"; exon_id "ENSRNOE00000181522"; exon_version "1"; tag "Ensembl_canonical";
9	ensembl	CDS	94702271	94702359	0	+	2	gene_id "ENSRNOG00000018723"; gene_version "8"; transcript_id "ENSRNOT00000025411"; transcript_version "8"; exon_number "5"; gene_name "Cops7b"; gene_source "ensembl"; gene_biotype "protein_coding"; transcript_name "Cops7b-201"; transcript_source "ensembl"; transcript_biotype "protein_coding"; protein_id "ENSRNOP00000025411"; protein_version "4"; tag "Ensembl_canonical";
9	ENSEMBL114_rn	exon	94702271	94702359	0.0584948397763052	+	.	gene_id "ENSRNOG00000018723"; transcript_id "ENSRNOG00000018723_tx_2"; exon_id "9_94702271_94702359_+"; exonnum "8"; txlen "4051";
9	ensembl	exon	94705054	94705256	0	+	.	gene_id "ENSRNOG00000018723"; gene_version "8"; transcript_id "ENSRNOT00000025411"; transcript_version "8"; exon_number "6"; gene_name "Cops7b"; gene_source "ensembl"; gene_biotype "protein_coding"; transcript_name "Cops7b-201"; transcript_source "ensembl"; transcript_biotype "protein_coding"; exon_id "ENSRNOE00000349602"; exon_version "1"; tag "Ensembl_canonical";
9	ensembl	CDS	94705054	94705256	0	+	0	gene_id "ENSRNOG00000018723"; gene_version "8"; transcript_id "ENSRNOT00000025411"; transcript_version "8"; exon_number "6"; gene_name "Cops7b"; gene_source "ensembl"; gene_biotype "protein_coding"; transcript_name "Cops7b-201"; transcript_source "ensembl"; transcript_biotype "protein_coding"; protein_id "ENSRNOP00000025411"; protein_version "4"; tag "Ensembl_canonical";
9	ENSEMBL114_rn	exon	94705054	94705256	0.0584948397763052	+	.	gene_id "ENSRNOG00000018723"; transcript_id "ENSRNOG00000018723_tx_2"; exon_id "9_94705054_94705256_+"; exonnum "9"; txlen "4051";
9	ensembl	exon	94706847	94706952	0	+	.	gene_id "ENSRNOG00000018723"; gene_version "8"; transcript_id "ENSRNOT00000025411"; transcript_version "8"; exon_number "7"; gene_name "Cops7b"; gene_source "ensembl"; gene_biotype "protein_coding"; transcript_name "Cops7b-201"; transcript_source "ensembl"; transcript_biotype "protein_coding"; exon_id "ENSRNOE00000320730"; exon_version "1"; tag "Ensembl_canonical";
9	ensembl	CDS	94706847	94706952	0	+	1	gene_id "ENSRNOG00000018723"; gene_version "8"; transcript_id "ENSRNOT00000025411"; transcript_version "8"; exon_number "7"; gene_name "Cops7b"; gene_source "ensembl"; gene_biotype "protein_coding"; transcript_name "Cops7b-201"; transcript_source "ensembl"; transcript_biotype "protein_coding"; protein_id "ENSRNOP00000025411"; protein_version "4"; tag "Ensembl_canonical";
9	ENSEMBL114_rn	exon	94706847	94706952	0.0584948397763052	+	.	gene_id "ENSRNOG00000018723"; transcript_id "ENSRNOG00000018723_tx_2"; exon_id "9_94706847_94706952_+"; exonnum "10"; txlen "4051";
9	ensembl	CDS	94710439	94710594	0	+	0	gene_id "ENSRNOG00000018723"; gene_version "8"; transcript_id "ENSRNOT00000025411"; transcript_version "8"; exon_number "8"; gene_name "Cops7b"; gene_source "ensembl"; gene_biotype "protein_coding"; transcript_name "Cops7b-201"; transcript_source "ensembl"; transcript_biotype "protein_coding"; protein_id "ENSRNOP00000025411"; protein_version "4"; tag "Ensembl_canonical";
9	ensembl	exon	94710439	94711903	0	+	.	gene_id "ENSRNOG00000018723"; gene_version "8"; transcript_id "ENSRNOT00000025411"; transcript_version "8"; exon_number "8"; gene_name "Cops7b"; gene_source "ensembl"; gene_biotype "protein_coding"; transcript_name "Cops7b-201"; transcript_source "ensembl"; transcript_biotype "protein_coding"; exon_id "ENSRNOE00000261967"; exon_version "3"; tag "Ensembl_canonical";
9	ENSEMBL114_rn	exon	94710439	94711903	0.0584948397763052	+	.	gene_id "ENSRNOG00000018723"; transcript_id "ENSRNOG00000018723_tx_2"; exon_id "9_94710439_94711903_+"; exonnum "11"; txlen "4051";
9	ensembl	stop_codon	94710595	94710597	0	+	0	gene_id "ENSRNOG00000018723"; gene_version "8"; transcript_id "ENSRNOT00000025411"; transcript_version "8"; exon_number "8"; gene_name "Cops7b"; gene_source "ensembl"; gene_biotype "protein_coding"; transcript_name "Cops7b-201"; transcript_source "ensembl"; transcript_biotype "protein_coding"; tag "Ensembl_canonical";
9	ensembl	three_prime_utr	94710598	94711903	0	+	.	gene_id "ENSRNOG00000018723"; gene_version "8"; transcript_id "ENSRNOT00000025411"; transcript_version "8"; gene_name "Cops7b"; gene_source "ensembl"; gene_biotype "protein_coding"; transcript_name "Cops7b-201"; transcript_source "ensembl"; transcript_biotype "protein_coding"; tag "Ensembl_canonical";
9	sraer114_es	exon	94744511	94744585	0.0178734933710643	+	.	gene_id "sraer114_gene_12907"; transcript_id "sraer114_gene_12907_tx_1"; exon_id "9_94744511_94744585_+"; exonnum "1"; txlen "537";
9	sraer114_ss	exon	94744713	94745174	0.0178734933710643	+	.	gene_id "sraer114_gene_12907"; transcript_id "sraer114_gene_12907_tx_1"; exon_id "9_94744713_94745174_+"; exonnum "2"; txlen "537";
9	ensembl	exon	94804382	94804445	0	+	.	gene_id "ENSRNOG00000018931"; gene_version "7"; transcript_id "ENSRNOT00000025779"; transcript_version "7"; exon_number "1"; gene_name "Dis3l2"; gene_source "ensembl"; gene_biotype "protein_coding"; transcript_name "Dis3l2-201"; transcript_source "ensembl"; transcript_biotype "protein_coding"; exon_id "ENSRNOE00000621259"; exon_version "2";
9	ensembl	five_prime_utr	94804382	94804445	0	+	.	gene_id "ENSRNOG00000018931"; gene_version "7"; transcript_id "ENSRNOT00000025779"; transcript_version "7"; gene_name "Dis3l2"; gene_source "ensembl"; gene_biotype "protein_coding"; transcript_name "Dis3l2-201"; transcript_source "ensembl"; transcript_biotype "protein_coding";
9	ensembl	exon	94804382	94804445	0	+	.	gene_id "ENSRNOG00000018931"; gene_version "7"; transcript_id "ENSRNOT00000116589"; transcript_version "2"; exon_number "1"; gene_name "Dis3l2"; gene_source "ensembl"; gene_biotype "protein_coding"; transcript_name "Dis3l2-203"; transcript_source "ensembl"; transcript_biotype "protein_coding"; exon_id "ENSRNOE00000621259"; exon_version "2";
9	ensembl	five_prime_utr	94804382	94804445	0	+	.	gene_id "ENSRNOG00000018931"; gene_version "7"; transcript_id "ENSRNOT00000116589"; transcript_version "2"; gene_name "Dis3l2"; gene_source "ensembl"; gene_biotype "protein_coding"; transcript_name "Dis3l2-203"; transcript_source "ensembl"; transcript_biotype "protein_coding";
9	ensembl	gene	94804382	95184522	0	+	.	gene_id "ENSRNOG00000018931"; gene_version "7"; gene_name "Dis3l2"; gene_source "ensembl"; gene_biotype "protein_coding";
9	ensembl	transcript	94804382	95184522	0	+	.	gene_id "ENSRNOG00000018931"; gene_version "7"; transcript_id "ENSRNOT00000025779"; transcript_version "7"; gene_name "Dis3l2"; gene_source "ensembl"; gene_biotype "protein_coding"; transcript_name "Dis3l2-201"; transcript_source "ensembl"; transcript_biotype "protein_coding";
9	ensembl	transcript	94804382	95184522	0	+	.	gene_id "ENSRNOG00000018931"; gene_version "7"; transcript_id "ENSRNOT00000116589"; transcript_version "2"; gene_name "Dis3l2"; gene_source "ensembl"; gene_biotype "protein_coding"; transcript_name "Dis3l2-203"; transcript_source "ensembl"; transcript_biotype "protein_coding";
9	ensembl	exon	94804404	94804445	0	+	.	gene_id "ENSRNOG00000018931"; gene_version "7"; transcript_id "ENSRNOT00000084590"; transcript_version "3"; exon_number "1"; gene_name "Dis3l2"; gene_source "ensembl"; gene_biotype "protein_coding"; transcript_name "Dis3l2-202"; transcript_source "ensembl"; transcript_biotype "protein_coding"; exon_id "ENSRNOE00000641557"; exon_version "2"; tag "Ensembl_canonical";
9	ensembl	five_prime_utr	94804404	94804445	0	+	.	gene_id "ENSRNOG00000018931"; gene_version "7"; transcript_id "ENSRNOT00000084590"; transcript_version "3"; gene_name "Dis3l2"; gene_source "ensembl"; gene_biotype "protein_coding"; transcript_name "Dis3l2-202"; transcript_source "ensembl"; transcript_biotype "protein_coding"; tag "Ensembl_canonical";
9	ENSEMBL114_rn	exon	94804404	94804445	0.107272692322592	+	.	gene_id "ENSRNOG00000018931"; transcript_id "ENSRNOG00000018931_tx_10"; exon_id "9_94804404_94804445_+"; exonnum "1"; txlen "3354";
9	ENSEMBL114_rn	exon	94804404	94804445	51.6945908755841	+	.	gene_id "ENSRNOG00000018931"; transcript_id "ENSRNOG00000018931_tx_3"; exon_id "9_94804404_94804445_+"; exonnum "1"; txlen "3204";
9	ENSEMBL114_rn	exon	94804404	94804445	17.1032764461881	+	.	gene_id "ENSRNOG00000018931"; transcript_id "ENSRNOG00000018931_tx_6"; exon_id "9_94804404_94804445_+"; exonnum "1"; txlen "3246";
9	ENSEMBL114_rn	exon	94804404	94804445	12.2322407669706	+	.	gene_id "ENSRNOG00000018931"; transcript_id "ENSRNOG00000018931_tx_7"; exon_id "9_94804404_94804445_+"; exonnum "1"; txlen "2970";
9	ENSEMBL114_rn	exon	94804404	94804445	10.4270431883889	+	.	gene_id "ENSRNOG00000018931"; transcript_id "ENSRNOG00000018931_tx_8"; exon_id "9_94804404_94804445_+"; exonnum "1"; txlen "3012";
9	ENSEMBL114_rn	exon	94804404	94804445	3.42900834420339	+	.	gene_id "ENSRNOG00000018931"; transcript_id "ENSRNOG00000018931_tx_9"; exon_id "9_94804404_94804445_+"; exonnum "1"; txlen "1527";
9	ensembl	transcript	94804404	95184522	0	+	.	gene_id "ENSRNOG00000018931"; gene_version "7"; transcript_id "ENSRNOT00000084590"; transcript_version "3"; gene_name "Dis3l2"; gene_source "ensembl"; gene_biotype "protein_coding"; transcript_name "Dis3l2-202"; transcript_source "ensembl"; transcript_biotype "protein_coding"; tag "Ensembl_canonical";
9	ensembl	five_prime_utr	94835744	94835839	0	+	.	gene_id "ENSRNOG00000018931"; gene_version "7"; transcript_id "ENSRNOT00000084590"; transcript_version "3"; gene_name "Dis3l2"; gene_source "ensembl"; gene_biotype "protein_coding"; transcript_name "Dis3l2-202"; transcript_source "ensembl"; transcript_biotype "protein_coding"; tag "Ensembl_canonical";
9	ensembl	five_prime_utr	94835744	94835839	0	+	.	gene_id "ENSRNOG00000018931"; gene_version "7"; transcript_id "ENSRNOT00000025779"; transcript_version "7"; gene_name "Dis3l2"; gene_source "ensembl"; gene_biotype "protein_coding"; transcript_name "Dis3l2-201"; transcript_source "ensembl"; transcript_biotype "protein_coding";
9	ensembl	five_prime_utr	94835744	94835839	0	+	.	gene_id "ENSRNOG00000018931"; gene_version "7"; transcript_id "ENSRNOT00000116589"; transcript_version "2"; gene_name "Dis3l2"; gene_source "ensembl"; gene_biotype "protein_coding"; transcript_name "Dis3l2-203"; transcript_source "ensembl"; transcript_biotype "protein_coding";
9	ensembl	exon	94835744	94835891	0	+	.	gene_id "ENSRNOG00000018931"; gene_version "7"; transcript_id "ENSRNOT00000084590"; transcript_version "3"; exon_number "2"; gene_name "Dis3l2"; gene_source "ensembl"; gene_biotype "protein_coding"; transcript_name "Dis3l2-202"; transcript_source "ensembl"; transcript_biotype "protein_coding"; exon_id "ENSRNOE00000584409"; exon_version "1"; tag "Ensembl_canonical";
9	ensembl	exon	94835744	94835891	0	+	.	gene_id "ENSRNOG00000018931"; gene_version "7"; transcript_id "ENSRNOT00000025779"; transcript_version "7"; exon_number "2"; gene_name "Dis3l2"; gene_source "ensembl"; gene_biotype "protein_coding"; transcript_name "Dis3l2-201"; transcript_source "ensembl"; transcript_biotype "protein_coding"; exon_id "ENSRNOE00000584409"; exon_version "1";
9	ensembl	exon	94835744	94835891	0	+	.	gene_id "ENSRNOG00000018931"; gene_version "7"; transcript_id "ENSRNOT00000116589"; transcript_version "2"; exon_number "2"; gene_name "Dis3l2"; gene_source "ensembl"; gene_biotype "protein_coding"; transcript_name "Dis3l2-203"; transcript_source "ensembl"; transcript_biotype "protein_coding"; exon_id "ENSRNOE00000584409"; exon_version "1";
9	ENSEMBL114_rn	exon	94835744	94835891	0.107272692322592	+	.	gene_id "ENSRNOG00000018931"; transcript_id "ENSRNOG00000018931_tx_10"; exon_id "9_94835744_94835891_+"; exonnum "2"; txlen "3354";
9	ENSEMBL114_rn	exon	94835744	94835891	51.6945908755841	+	.	gene_id "ENSRNOG00000018931"; transcript_id "ENSRNOG00000018931_tx_3"; exon_id "9_94835744_94835891_+"; exonnum "2"; txlen "3204";
9	ENSEMBL114_rn	exon	94835744	94835891	17.1032764461881	+	.	gene_id "ENSRNOG00000018931"; transcript_id "ENSRNOG00000018931_tx_6"; exon_id "9_94835744_94835891_+"; exonnum "2"; txlen "3246";
9	ENSEMBL114_rn	exon	94835744	94835891	12.2322407669706	+	.	gene_id "ENSRNOG00000018931"; transcript_id "ENSRNOG00000018931_tx_7"; exon_id "9_94835744_94835891_+"; exonnum "2"; txlen "2970";
9	ENSEMBL114_rn	exon	94835744	94835891	10.4270431883889	+	.	gene_id "ENSRNOG00000018931"; transcript_id "ENSRNOG00000018931_tx_8"; exon_id "9_94835744_94835891_+"; exonnum "2"; txlen "3012";
9	ENSEMBL114_rn	exon	94835744	94835891	3.42900834420339	+	.	gene_id "ENSRNOG00000018931"; transcript_id "ENSRNOG00000018931_tx_9"; exon_id "9_94835744_94835891_+"; exonnum "2"; txlen "1527";
9	ensembl	start_codon	94835840	94835842	0	+	0	gene_id "ENSRNOG00000018931"; gene_version "7"; transcript_id "ENSRNOT00000084590"; transcript_version "3"; exon_number "2"; gene_name "Dis3l2"; gene_source "ensembl"; gene_biotype "protein_coding"; transcript_name "Dis3l2-202"; transcript_source "ensembl"; transcript_biotype "protein_coding"; tag "Ensembl_canonical";
9	ensembl	start_codon	94835840	94835842	0	+	0	gene_id "ENSRNOG00000018931"; gene_version "7"; transcript_id "ENSRNOT00000025779"; transcript_version "7"; exon_number "2"; gene_name "Dis3l2"; gene_source "ensembl"; gene_biotype "protein_coding"; transcript_name "Dis3l2-201"; transcript_source "ensembl"; transcript_biotype "protein_coding";
9	ensembl	start_codon	94835840	94835842	0	+	0	gene_id "ENSRNOG00000018931"; gene_version "7"; transcript_id "ENSRNOT00000116589"; transcript_version "2"; exon_number "2"; gene_name "Dis3l2"; gene_source "ensembl"; gene_biotype "protein_coding"; transcript_name "Dis3l2-203"; transcript_source "ensembl"; transcript_biotype "protein_coding";
9	ensembl	CDS	94835840	94835891	0	+	0	gene_id "ENSRNOG00000018931"; gene_version "7"; transcript_id "ENSRNOT00000084590"; transcript_version "3"; exon_number "2"; gene_name "Dis3l2"; gene_source "ensembl"; gene_biotype "protein_coding"; transcript_name "Dis3l2-202"; transcript_source "ensembl"; transcript_biotype "protein_coding"; protein_id "ENSRNOP00000073968"; protein_version "2"; tag "Ensembl_canonical";
9	ensembl	CDS	94835840	94835891	0	+	0	gene_id "ENSRNOG00000018931"; gene_version "7"; transcript_id "ENSRNOT00000025779"; transcript_version "7"; exon_number "2"; gene_name "Dis3l2"; gene_source "ensembl"; gene_biotype "protein_coding"; transcript_name "Dis3l2-201"; transcript_source "ensembl"; transcript_biotype "protein_coding"; protein_id "ENSRNOP00000025779"; protein_version "4";
9	ensembl	CDS	94835840	94835891	0	+	0	gene_id "ENSRNOG00000018931"; gene_version "7"; transcript_id "ENSRNOT00000116589"; transcript_version "2"; exon_number "2"; gene_name "Dis3l2"; gene_source "ensembl"; gene_biotype "protein_coding"; transcript_name "Dis3l2-203"; transcript_source "ensembl"; transcript_biotype "protein_coding"; protein_id "ENSRNOP00000090230"; protein_version "2";
9	ensembl	exon	94836843	94837000	0	+	.	gene_id "ENSRNOG00000018931"; gene_version "7"; transcript_id "ENSRNOT00000084590"; transcript_version "3"; exon_number "3"; gene_name "Dis3l2"; gene_source "ensembl"; gene_biotype "protein_coding"; transcript_name "Dis3l2-202"; transcript_source "ensembl"; transcript_biotype "protein_coding"; exon_id "ENSRNOE00000606248"; exon_version "1"; tag "Ensembl_canonical";
9	ensembl	CDS	94836843	94837000	0	+	2	gene_id "ENSRNOG00000018931"; gene_version "7"; transcript_id "ENSRNOT00000084590"; transcript_version "3"; exon_number "3"; gene_name "Dis3l2"; gene_source "ensembl"; gene_biotype "protein_coding"; transcript_name "Dis3l2-202"; transcript_source "ensembl"; transcript_biotype "protein_coding"; protein_id "ENSRNOP00000073968"; protein_version "2"; tag "Ensembl_canonical";
9	ensembl	exon	94836843	94837000	0	+	.	gene_id "ENSRNOG00000018931"; gene_version "7"; transcript_id "ENSRNOT00000025779"; transcript_version "7"; exon_number "3"; gene_name "Dis3l2"; gene_source "ensembl"; gene_biotype "protein_coding"; transcript_name "Dis3l2-201"; transcript_source "ensembl"; transcript_biotype "protein_coding"; exon_id "ENSRNOE00000606248"; exon_version "1";
9	ensembl	CDS	94836843	94837000	0	+	2	gene_id "ENSRNOG00000018931"; gene_version "7"; transcript_id "ENSRNOT00000025779"; transcript_version "7"; exon_number "3"; gene_name "Dis3l2"; gene_source "ensembl"; gene_biotype "protein_coding"; transcript_name "Dis3l2-201"; transcript_source "ensembl"; transcript_biotype "protein_coding"; protein_id "ENSRNOP00000025779"; protein_version "4";
9	ensembl	exon	94836843	94837000	0	+	.	gene_id "ENSRNOG00000018931"; gene_version "7"; transcript_id "ENSRNOT00000116589"; transcript_version "2"; exon_number "3"; gene_name "Dis3l2"; gene_source "ensembl"; gene_biotype "protein_coding"; transcript_name "Dis3l2-203"; transcript_source "ensembl"; transcript_biotype "protein_coding"; exon_id "ENSRNOE00000606248"; exon_version "1";
9	ensembl	CDS	94836843	94837000	0	+	2	gene_id "ENSRNOG00000018931"; gene_version "7"; transcript_id "ENSRNOT00000116589"; transcript_version "2"; exon_number "3"; gene_name "Dis3l2"; gene_source "ensembl"; gene_biotype "protein_coding"; transcript_name "Dis3l2-203"; transcript_source "ensembl"; transcript_biotype "protein_coding"; protein_id "ENSRNOP00000090230"; protein_version "2";
9	ENSEMBL114_rn	exon	94836843	94837000	0.107272692322592	+	.	gene_id "ENSRNOG00000018931"; transcript_id "ENSRNOG00000018931_tx_10"; exon_id "9_94836843_94837000_+"; exonnum "3"; txlen "3354";
9	ENSEMBL114_rn	exon	94836843	94837000	51.6945908755841	+	.	gene_id "ENSRNOG00000018931"; transcript_id "ENSRNOG00000018931_tx_3"; exon_id "9_94836843_94837000_+"; exonnum "3"; txlen "3204";
9	ENSEMBL114_rn	exon	94836843	94837000	17.1032764461881	+	.	gene_id "ENSRNOG00000018931"; transcript_id "ENSRNOG00000018931_tx_6"; exon_id "9_94836843_94837000_+"; exonnum "3"; txlen "3246";
9	ENSEMBL114_rn	exon	94836843	94837000	12.2322407669706	+	.	gene_id "ENSRNOG00000018931"; transcript_id "ENSRNOG00000018931_tx_7"; exon_id "9_94836843_94837000_+"; exonnum "3"; txlen "2970";
9	ENSEMBL114_rn	exon	94836843	94837000	10.4270431883889	+	.	gene_id "ENSRNOG00000018931"; transcript_id "ENSRNOG00000018931_tx_8"; exon_id "9_94836843_94837000_+"; exonnum "3"; txlen "3012";
9	ENSEMBL114_rn	exon	94836843	94837000	3.42900834420339	+	.	gene_id "ENSRNOG00000018931"; transcript_id "ENSRNOG00000018931_tx_9"; exon_id "9_94836843_94837000_+"; exonnum "3"; txlen "1527";
9	ensembl	exon	94846159	94846212	0	+	.	gene_id "ENSRNOG00000018931"; gene_version "7"; transcript_id "ENSRNOT00000084590"; transcript_version "3"; exon_number "4"; gene_name "Dis3l2"; gene_source "ensembl"; gene_biotype "protein_coding"; transcript_name "Dis3l2-202"; transcript_source "ensembl"; transcript_biotype "protein_coding"; exon_id "ENSRNOE00000663672"; exon_version "1"; tag "Ensembl_canonical";
9	ensembl	CDS	94846159	94846212	0	+	0	gene_id "ENSRNOG00000018931"; gene_version "7"; transcript_id "ENSRNOT00000084590"; transcript_version "3"; exon_number "4"; gene_name "Dis3l2"; gene_source "ensembl"; gene_biotype "protein_coding"; transcript_name "Dis3l2-202"; transcript_source "ensembl"; transcript_biotype "protein_coding"; protein_id "ENSRNOP00000073968"; protein_version "2"; tag "Ensembl_canonical";
9	ensembl	exon	94846159	94846212	0	+	.	gene_id "ENSRNOG00000018931"; gene_version "7"; transcript_id "ENSRNOT00000025779"; transcript_version "7"; exon_number "4"; gene_name "Dis3l2"; gene_source "ensembl"; gene_biotype "protein_coding"; transcript_name "Dis3l2-201"; transcript_source "ensembl"; transcript_biotype "protein_coding"; exon_id "ENSRNOE00000663672"; exon_version "1";
9	ensembl	CDS	94846159	94846212	0	+	0	gene_id "ENSRNOG00000018931"; gene_version "7"; transcript_id "ENSRNOT00000025779"; transcript_version "7"; exon_number "4"; gene_name "Dis3l2"; gene_source "ensembl"; gene_biotype "protein_coding"; transcript_name "Dis3l2-201"; transcript_source "ensembl"; transcript_biotype "protein_coding"; protein_id "ENSRNOP00000025779"; protein_version "4";
9	ensembl	exon	94846159	94846212	0	+	.	gene_id "ENSRNOG00000018931"; gene_version "7"; transcript_id "ENSRNOT00000116589"; transcript_version "2"; exon_number "4"; gene_name "Dis3l2"; gene_source "ensembl"; gene_biotype "protein_coding"; transcript_name "Dis3l2-203"; transcript_source "ensembl"; transcript_biotype "protein_coding"; exon_id "ENSRNOE00000663672"; exon_version "1";
9	ensembl	CDS	94846159	94846212	0	+	0	gene_id "ENSRNOG00000018931"; gene_version "7"; transcript_id "ENSRNOT00000116589"; transcript_version "2"; exon_number "4"; gene_name "Dis3l2"; gene_source "ensembl"; gene_biotype "protein_coding"; transcript_name "Dis3l2-203"; transcript_source "ensembl"; transcript_biotype "protein_coding"; protein_id "ENSRNOP00000090230"; protein_version "2";
9	ENSEMBL114_rn	exon	94846159	94846212	0.107272692322592	+	.	gene_id "ENSRNOG00000018931"; transcript_id "ENSRNOG00000018931_tx_10"; exon_id "9_94846159_94846212_+"; exonnum "4"; txlen "3354";
9	ENSEMBL114_rn	exon	94846159	94846212	51.6945908755841	+	.	gene_id "ENSRNOG00000018931"; transcript_id "ENSRNOG00000018931_tx_3"; exon_id "9_94846159_94846212_+"; exonnum "4"; txlen "3204";
9	ENSEMBL114_rn	exon	94846159	94846212	17.1032764461881	+	.	gene_id "ENSRNOG00000018931"; transcript_id "ENSRNOG00000018931_tx_6"; exon_id "9_94846159_94846212_+"; exonnum "4"; txlen "3246";
9	ENSEMBL114_rn	exon	94846159	94846212	12.2322407669706	+	.	gene_id "ENSRNOG00000018931"; transcript_id "ENSRNOG00000018931_tx_7"; exon_id "9_94846159_94846212_+"; exonnum "4"; txlen "2970";
9	ENSEMBL114_rn	exon	94846159	94846212	10.4270431883889	+	.	gene_id "ENSRNOG00000018931"; transcript_id "ENSRNOG00000018931_tx_8"; exon_id "9_94846159_94846212_+"; exonnum "4"; txlen "3012";
9	ENSEMBL114_rn	exon	94846159	94846212	3.42900834420339	+	.	gene_id "ENSRNOG00000018931"; transcript_id "ENSRNOG00000018931_tx_9"; exon_id "9_94846159_94846212_+"; exonnum "4"; txlen "1527";
9	ensembl	exon	94852450	94852551	0	+	.	gene_id "ENSRNOG00000018931"; gene_version "7"; transcript_id "ENSRNOT00000084590"; transcript_version "3"; exon_number "5"; gene_name "Dis3l2"; gene_source "ensembl"; gene_biotype "protein_coding"; transcript_name "Dis3l2-202"; transcript_source "ensembl"; transcript_biotype "protein_coding"; exon_id "ENSRNOE00000494411"; exon_version "1"; tag "Ensembl_canonical";
9	ensembl	CDS	94852450	94852551	0	+	0	gene_id "ENSRNOG00000018931"; gene_version "7"; transcript_id "ENSRNOT00000084590"; transcript_version "3"; exon_number "5"; gene_name "Dis3l2"; gene_source "ensembl"; gene_biotype "protein_coding"; transcript_name "Dis3l2-202"; transcript_source "ensembl"; transcript_biotype "protein_coding"; protein_id "ENSRNOP00000073968"; protein_version "2"; tag "Ensembl_canonical";
9	ensembl	exon	94852450	94852551	0	+	.	gene_id "ENSRNOG00000018931"; gene_version "7"; transcript_id "ENSRNOT00000025779"; transcript_version "7"; exon_number "5"; gene_name "Dis3l2"; gene_source "ensembl"; gene_biotype "protein_coding"; transcript_name "Dis3l2-201"; transcript_source "ensembl"; transcript_biotype "protein_coding"; exon_id "ENSRNOE00000494411"; exon_version "1";
9	ensembl	CDS	94852450	94852551	0	+	0	gene_id "ENSRNOG00000018931"; gene_version "7"; transcript_id "ENSRNOT00000025779"; transcript_version "7"; exon_number "5"; gene_name "Dis3l2"; gene_source "ensembl"; gene_biotype "protein_coding"; transcript_name "Dis3l2-201"; transcript_source "ensembl"; transcript_biotype "protein_coding"; protein_id "ENSRNOP00000025779"; protein_version "4";
9	ensembl	exon	94852450	94852551	0	+	.	gene_id "ENSRNOG00000018931"; gene_version "7"; transcript_id "ENSRNOT00000116589"; transcript_version "2"; exon_number "5"; gene_name "Dis3l2"; gene_source "ensembl"; gene_biotype "protein_coding"; transcript_name "Dis3l2-203"; transcript_source "ensembl"; transcript_biotype "protein_coding"; exon_id "ENSRNOE00000494411"; exon_version "1";
9	ensembl	CDS	94852450	94852551	0	+	0	gene_id "ENSRNOG00000018931"; gene_version "7"; transcript_id "ENSRNOT00000116589"; transcript_version "2"; exon_number "5"; gene_name "Dis3l2"; gene_source "ensembl"; gene_biotype "protein_coding"; transcript_name "Dis3l2-203"; transcript_source "ensembl"; transcript_biotype "protein_coding"; protein_id "ENSRNOP00000090230"; protein_version "2";
9	ENSEMBL114_rn	exon	94852450	94852551	0.107272692322592	+	.	gene_id "ENSRNOG00000018931"; transcript_id "ENSRNOG00000018931_tx_10"; exon_id "9_94852450_94852551_+"; exonnum "5"; txlen "3354";
9	ENSEMBL114_rn	exon	94852450	94852551	51.6945908755841	+	.	gene_id "ENSRNOG00000018931"; transcript_id "ENSRNOG00000018931_tx_3"; exon_id "9_94852450_94852551_+"; exonnum "5"; txlen "3204";
9	ENSEMBL114_rn	exon	94852450	94852551	17.1032764461881	+	.	gene_id "ENSRNOG00000018931"; transcript_id "ENSRNOG00000018931_tx_6"; exon_id "9_94852450_94852551_+"; exonnum "5"; txlen "3246";
9	ENSEMBL114_rn	exon	94852450	94852551	12.2322407669706	+	.	gene_id "ENSRNOG00000018931"; transcript_id "ENSRNOG00000018931_tx_7"; exon_id "9_94852450_94852551_+"; exonnum "5"; txlen "2970";
9	ENSEMBL114_rn	exon	94852450	94852551	10.4270431883889	+	.	gene_id "ENSRNOG00000018931"; transcript_id "ENSRNOG00000018931_tx_8"; exon_id "9_94852450_94852551_+"; exonnum "5"; txlen "3012";
9	ENSEMBL114_rn	exon	94852450	94852551	3.42900834420339	+	.	gene_id "ENSRNOG00000018931"; transcript_id "ENSRNOG00000018931_tx_9"; exon_id "9_94852450_94852551_+"; exonnum "5"; txlen "1527";
9	ensembl	exon	94880884	94880925	0	+	.	gene_id "ENSRNOG00000018931"; gene_version "7"; transcript_id "ENSRNOT00000084590"; transcript_version "3"; exon_number "6"; gene_name "Dis3l2"; gene_source "ensembl"; gene_biotype "protein_coding"; transcript_name "Dis3l2-202"; transcript_source "ensembl"; transcript_biotype "protein_coding"; exon_id "ENSRNOE00000574679"; exon_version "1"; tag "Ensembl_canonical";
9	ensembl	CDS	94880884	94880925	0	+	0	gene_id "ENSRNOG00000018931"; gene_version "7"; transcript_id "ENSRNOT00000084590"; transcript_version "3"; exon_number "6"; gene_name "Dis3l2"; gene_source "ensembl"; gene_biotype "protein_coding"; transcript_name "Dis3l2-202"; transcript_source "ensembl"; transcript_biotype "protein_coding"; protein_id "ENSRNOP00000073968"; protein_version "2"; tag "Ensembl_canonical";
9	ENSEMBL114_rn	exon	94880884	94880925	17.1032764461881	+	.	gene_id "ENSRNOG00000018931"; transcript_id "ENSRNOG00000018931_tx_6"; exon_id "9_94880884_94880925_+"; exonnum "6"; txlen "3246";
9	ENSEMBL114_rn	exon	94880884	94880925	10.4270431883889	+	.	gene_id "ENSRNOG00000018931"; transcript_id "ENSRNOG00000018931_tx_8"; exon_id "9_94880884_94880925_+"; exonnum "6"; txlen "3012";
9	sraer114_mid	exon	94899928	94900016	0.107272692322592	+	.	gene_id "ENSRNOG00000018931"; transcript_id "ENSRNOG00000018931_tx_10"; exon_id "9_94899928_94900016_+"; exonnum "6"; txlen "3354";
9	sraer114_mid	exon	94899928	94900016	51.6945908755841	+	.	gene_id "ENSRNOG00000018931"; transcript_id "ENSRNOG00000018931_tx_3"; exon_id "9_94899928_94900016_+"; exonnum "6"; txlen "3204";
9	sraer114_mid	exon	94899928	94900016	17.1032764461881	+	.	gene_id "ENSRNOG00000018931"; transcript_id "ENSRNOG00000018931_tx_6"; exon_id "9_94899928_94900016_+"; exonnum "7"; txlen "3246";
9	sraer114_mid	exon	94899928	94900016	12.2322407669706	+	.	gene_id "ENSRNOG00000018931"; transcript_id "ENSRNOG00000018931_tx_7"; exon_id "9_94899928_94900016_+"; exonnum "6"; txlen "2970";
9	sraer114_mid	exon	94899928	94900016	10.4270431883889	+	.	gene_id "ENSRNOG00000018931"; transcript_id "ENSRNOG00000018931_tx_8"; exon_id "9_94899928_94900016_+"; exonnum "7"; txlen "3012";
9	ensembl	exon	94908736	94908964	0	+	.	gene_id "ENSRNOG00000018931"; gene_version "7"; transcript_id "ENSRNOT00000084590"; transcript_version "3"; exon_number "7"; gene_name "Dis3l2"; gene_source "ensembl"; gene_biotype "protein_coding"; transcript_name "Dis3l2-202"; transcript_source "ensembl"; transcript_biotype "protein_coding"; exon_id "ENSRNOE00000695576"; exon_version "1"; tag "Ensembl_canonical";
9	ensembl	CDS	94908736	94908964	0	+	0	gene_id "ENSRNOG00000018931"; gene_version "7"; transcript_id "ENSRNOT00000084590"; transcript_version "3"; exon_number "7"; gene_name "Dis3l2"; gene_source "ensembl"; gene_biotype "protein_coding"; transcript_name "Dis3l2-202"; transcript_source "ensembl"; transcript_biotype "protein_coding"; protein_id "ENSRNOP00000073968"; protein_version "2"; tag "Ensembl_canonical";
9	ensembl	exon	94908736	94908964	0	+	.	gene_id "ENSRNOG00000018931"; gene_version "7"; transcript_id "ENSRNOT00000025779"; transcript_version "7"; exon_number "6"; gene_name "Dis3l2"; gene_source "ensembl"; gene_biotype "protein_coding"; transcript_name "Dis3l2-201"; transcript_source "ensembl"; transcript_biotype "protein_coding"; exon_id "ENSRNOE00000695576"; exon_version "1";
9	ensembl	CDS	94908736	94908964	0	+	0	gene_id "ENSRNOG00000018931"; gene_version "7"; transcript_id "ENSRNOT00000025779"; transcript_version "7"; exon_number "6"; gene_name "Dis3l2"; gene_source "ensembl"; gene_biotype "protein_coding"; transcript_name "Dis3l2-201"; transcript_source "ensembl"; transcript_biotype "protein_coding"; protein_id "ENSRNOP00000025779"; protein_version "4";
9	ensembl	exon	94908736	94908964	0	+	.	gene_id "ENSRNOG00000018931"; gene_version "7"; transcript_id "ENSRNOT00000116589"; transcript_version "2"; exon_number "6"; gene_name "Dis3l2"; gene_source "ensembl"; gene_biotype "protein_coding"; transcript_name "Dis3l2-203"; transcript_source "ensembl"; transcript_biotype "protein_coding"; exon_id "ENSRNOE00000695576"; exon_version "1";
9	ensembl	CDS	94908736	94908964	0	+	0	gene_id "ENSRNOG00000018931"; gene_version "7"; transcript_id "ENSRNOT00000116589"; transcript_version "2"; exon_number "6"; gene_name "Dis3l2"; gene_source "ensembl"; gene_biotype "protein_coding"; transcript_name "Dis3l2-203"; transcript_source "ensembl"; transcript_biotype "protein_coding"; protein_id "ENSRNOP00000090230"; protein_version "2";
9	ENSEMBL114_rn	exon	94908736	94908964	0.107272692322592	+	.	gene_id "ENSRNOG00000018931"; transcript_id "ENSRNOG00000018931_tx_10"; exon_id "9_94908736_94908964_+"; exonnum "7"; txlen "3354";
9	ENSEMBL114_rn	exon	94908736	94908964	51.6945908755841	+	.	gene_id "ENSRNOG00000018931"; transcript_id "ENSRNOG00000018931_tx_3"; exon_id "9_94908736_94908964_+"; exonnum "7"; txlen "3204";
9	ENSEMBL114_rn	exon	94908736	94908964	17.1032764461881	+	.	gene_id "ENSRNOG00000018931"; transcript_id "ENSRNOG00000018931_tx_6"; exon_id "9_94908736_94908964_+"; exonnum "8"; txlen "3246";
9	ENSEMBL114_rn	exon	94908736	94908964	12.2322407669706	+	.	gene_id "ENSRNOG00000018931"; transcript_id "ENSRNOG00000018931_tx_7"; exon_id "9_94908736_94908964_+"; exonnum "7"; txlen "2970";
9	ENSEMBL114_rn	exon	94908736	94908964	10.4270431883889	+	.	gene_id "ENSRNOG00000018931"; transcript_id "ENSRNOG00000018931_tx_8"; exon_id "9_94908736_94908964_+"; exonnum "8"; txlen "3012";
9	ENSEMBL114_rn	exon	94908736	94908964	3.42900834420339	+	.	gene_id "ENSRNOG00000018931"; transcript_id "ENSRNOG00000018931_tx_9"; exon_id "9_94908736_94908964_+"; exonnum "6"; txlen "1527";
9	ensembl	exon	94962720	94962820	0	+	.	gene_id "ENSRNOG00000018931"; gene_version "7"; transcript_id "ENSRNOT00000084590"; transcript_version "3"; exon_number "8"; gene_name "Dis3l2"; gene_source "ensembl"; gene_biotype "protein_coding"; transcript_name "Dis3l2-202"; transcript_source "ensembl"; transcript_biotype "protein_coding"; exon_id "ENSRNOE00000721520"; exon_version "1"; tag "Ensembl_canonical";
9	ensembl	CDS	94962720	94962820	0	+	2	gene_id "ENSRNOG00000018931"; gene_version "7"; transcript_id "ENSRNOT00000084590"; transcript_version "3"; exon_number "8"; gene_name "Dis3l2"; gene_source "ensembl"; gene_biotype "protein_coding"; transcript_name "Dis3l2-202"; transcript_source "ensembl"; transcript_biotype "protein_coding"; protein_id "ENSRNOP00000073968"; protein_version "2"; tag "Ensembl_canonical";
9	ensembl	exon	94962720	94962820	0	+	.	gene_id "ENSRNOG00000018931"; gene_version "7"; transcript_id "ENSRNOT00000025779"; transcript_version "7"; exon_number "7"; gene_name "Dis3l2"; gene_source "ensembl"; gene_biotype "protein_coding"; transcript_name "Dis3l2-201"; transcript_source "ensembl"; transcript_biotype "protein_coding"; exon_id "ENSRNOE00000721520"; exon_version "1";
9	ensembl	CDS	94962720	94962820	0	+	2	gene_id "ENSRNOG00000018931"; gene_version "7"; transcript_id "ENSRNOT00000025779"; transcript_version "7"; exon_number "7"; gene_name "Dis3l2"; gene_source "ensembl"; gene_biotype "protein_coding"; transcript_name "Dis3l2-201"; transcript_source "ensembl"; transcript_biotype "protein_coding"; protein_id "ENSRNOP00000025779"; protein_version "4";
9	ensembl	exon	94962720	94962820	0	+	.	gene_id "ENSRNOG00000018931"; gene_version "7"; transcript_id "ENSRNOT00000116589"; transcript_version "2"; exon_number "7"; gene_name "Dis3l2"; gene_source "ensembl"; gene_biotype "protein_coding"; transcript_name "Dis3l2-203"; transcript_source "ensembl"; transcript_biotype "protein_coding"; exon_id "ENSRNOE00000721520"; exon_version "1";
9	ensembl	CDS	94962720	94962820	0	+	2	gene_id "ENSRNOG00000018931"; gene_version "7"; transcript_id "ENSRNOT00000116589"; transcript_version "2"; exon_number "7"; gene_name "Dis3l2"; gene_source "ensembl"; gene_biotype "protein_coding"; transcript_name "Dis3l2-203"; transcript_source "ensembl"; transcript_biotype "protein_coding"; protein_id "ENSRNOP00000090230"; protein_version "2";
9	ENSEMBL114_rn	exon	94962720	94962820	0.107272692322592	+	.	gene_id "ENSRNOG00000018931"; transcript_id "ENSRNOG00000018931_tx_10"; exon_id "9_94962720_94962820_+"; exonnum "8"; txlen "3354";
9	ENSEMBL114_rn	exon	94962720	94962820	51.6945908755841	+	.	gene_id "ENSRNOG00000018931"; transcript_id "ENSRNOG00000018931_tx_3"; exon_id "9_94962720_94962820_+"; exonnum "8"; txlen "3204";
9	ENSEMBL114_rn	exon	94962720	94962820	17.1032764461881	+	.	gene_id "ENSRNOG00000018931"; transcript_id "ENSRNOG00000018931_tx_6"; exon_id "9_94962720_94962820_+"; exonnum "9"; txlen "3246";
9	ENSEMBL114_rn	exon	94962720	94962820	12.2322407669706	+	.	gene_id "ENSRNOG00000018931"; transcript_id "ENSRNOG00000018931_tx_7"; exon_id "9_94962720_94962820_+"; exonnum "8"; txlen "2970";
9	ENSEMBL114_rn	exon	94962720	94962820	10.4270431883889	+	.	gene_id "ENSRNOG00000018931"; transcript_id "ENSRNOG00000018931_tx_8"; exon_id "9_94962720_94962820_+"; exonnum "9"; txlen "3012";
9	ENSEMBL114_rn	exon	94962720	94962820	3.42900834420339	+	.	gene_id "ENSRNOG00000018931"; transcript_id "ENSRNOG00000018931_tx_9"; exon_id "9_94962720_94962820_+"; exonnum "7"; txlen "1527";
9	ensembl	exon	94965424	94965671	0	+	.	gene_id "ENSRNOG00000018931"; gene_version "7"; transcript_id "ENSRNOT00000084590"; transcript_version "3"; exon_number "9"; gene_name "Dis3l2"; gene_source "ensembl"; gene_biotype "protein_coding"; transcript_name "Dis3l2-202"; transcript_source "ensembl"; transcript_biotype "protein_coding"; exon_id "ENSRNOE00000770992"; exon_version "1"; tag "Ensembl_canonical";
9	ensembl	CDS	94965424	94965671	0	+	0	gene_id "ENSRNOG00000018931"; gene_version "7"; transcript_id "ENSRNOT00000084590"; transcript_version "3"; exon_number "9"; gene_name "Dis3l2"; gene_source "ensembl"; gene_biotype "protein_coding"; transcript_name "Dis3l2-202"; transcript_source "ensembl"; transcript_biotype "protein_coding"; protein_id "ENSRNOP00000073968"; protein_version "2"; tag "Ensembl_canonical";
9	ensembl	exon	94965424	94965671	0	+	.	gene_id "ENSRNOG00000018931"; gene_version "7"; transcript_id "ENSRNOT00000025779"; transcript_version "7"; exon_number "8"; gene_name "Dis3l2"; gene_source "ensembl"; gene_biotype "protein_coding"; transcript_name "Dis3l2-201"; transcript_source "ensembl"; transcript_biotype "protein_coding"; exon_id "ENSRNOE00000770992"; exon_version "1";
9	ensembl	CDS	94965424	94965671	0	+	0	gene_id "ENSRNOG00000018931"; gene_version "7"; transcript_id "ENSRNOT00000025779"; transcript_version "7"; exon_number "8"; gene_name "Dis3l2"; gene_source "ensembl"; gene_biotype "protein_coding"; transcript_name "Dis3l2-201"; transcript_source "ensembl"; transcript_biotype "protein_coding"; protein_id "ENSRNOP00000025779"; protein_version "4";
9	ensembl	exon	94965424	94965671	0	+	.	gene_id "ENSRNOG00000018931"; gene_version "7"; transcript_id "ENSRNOT00000116589"; transcript_version "2"; exon_number "8"; gene_name "Dis3l2"; gene_source "ensembl"; gene_biotype "protein_coding"; transcript_name "Dis3l2-203"; transcript_source "ensembl"; transcript_biotype "protein_coding"; exon_id "ENSRNOE00000770992"; exon_version "1";
9	ensembl	CDS	94965424	94965671	0	+	0	gene_id "ENSRNOG00000018931"; gene_version "7"; transcript_id "ENSRNOT00000116589"; transcript_version "2"; exon_number "8"; gene_name "Dis3l2"; gene_source "ensembl"; gene_biotype "protein_coding"; transcript_name "Dis3l2-203"; transcript_source "ensembl"; transcript_biotype "protein_coding"; protein_id "ENSRNOP00000090230"; protein_version "2";
9	ENSEMBL114_rn	exon	94965424	94965671	0.107272692322592	+	.	gene_id "ENSRNOG00000018931"; transcript_id "ENSRNOG00000018931_tx_10"; exon_id "9_94965424_94965671_+"; exonnum "9"; txlen "3354";
9	ENSEMBL114_rn	exon	94965424	94965671	51.6945908755841	+	.	gene_id "ENSRNOG00000018931"; transcript_id "ENSRNOG00000018931_tx_3"; exon_id "9_94965424_94965671_+"; exonnum "9"; txlen "3204";
9	ENSEMBL114_rn	exon	94965424	94965671	17.1032764461881	+	.	gene_id "ENSRNOG00000018931"; transcript_id "ENSRNOG00000018931_tx_6"; exon_id "9_94965424_94965671_+"; exonnum "10"; txlen "3246";
9	ENSEMBL114_rn	exon	94965424	94965671	12.2322407669706	+	.	gene_id "ENSRNOG00000018931"; transcript_id "ENSRNOG00000018931_tx_7"; exon_id "9_94965424_94965671_+"; exonnum "9"; txlen "2970";
9	ENSEMBL114_rn	exon	94965424	94965671	10.4270431883889	+	.	gene_id "ENSRNOG00000018931"; transcript_id "ENSRNOG00000018931_tx_8"; exon_id "9_94965424_94965671_+"; exonnum "10"; txlen "3012";
9	ENSEMBL114_rn	exon	94965424	94965671	3.42900834420339	+	.	gene_id "ENSRNOG00000018931"; transcript_id "ENSRNOG00000018931_tx_9"; exon_id "9_94965424_94965671_+"; exonnum "8"; txlen "1527";
9	ensembl	exon	94984462	94984635	0	+	.	gene_id "ENSRNOG00000018931"; gene_version "7"; transcript_id "ENSRNOT00000084590"; transcript_version "3"; exon_number "10"; gene_name "Dis3l2"; gene_source "ensembl"; gene_biotype "protein_coding"; transcript_name "Dis3l2-202"; transcript_source "ensembl"; transcript_biotype "protein_coding"; exon_id "ENSRNOE00000763750"; exon_version "1"; tag "Ensembl_canonical";
9	ensembl	CDS	94984462	94984635	0	+	1	gene_id "ENSRNOG00000018931"; gene_version "7"; transcript_id "ENSRNOT00000084590"; transcript_version "3"; exon_number "10"; gene_name "Dis3l2"; gene_source "ensembl"; gene_biotype "protein_coding"; transcript_name "Dis3l2-202"; transcript_source "ensembl"; transcript_biotype "protein_coding"; protein_id "ENSRNOP00000073968"; protein_version "2"; tag "Ensembl_canonical";
9	ensembl	exon	94984462	94984635	0	+	.	gene_id "ENSRNOG00000018931"; gene_version "7"; transcript_id "ENSRNOT00000025779"; transcript_version "7"; exon_number "9"; gene_name "Dis3l2"; gene_source "ensembl"; gene_biotype "protein_coding"; transcript_name "Dis3l2-201"; transcript_source "ensembl"; transcript_biotype "protein_coding"; exon_id "ENSRNOE00000763750"; exon_version "1";
9	ensembl	CDS	94984462	94984635	0	+	1	gene_id "ENSRNOG00000018931"; gene_version "7"; transcript_id "ENSRNOT00000025779"; transcript_version "7"; exon_number "9"; gene_name "Dis3l2"; gene_source "ensembl"; gene_biotype "protein_coding"; transcript_name "Dis3l2-201"; transcript_source "ensembl"; transcript_biotype "protein_coding"; protein_id "ENSRNOP00000025779"; protein_version "4";
9	ensembl	exon	94984462	94984635	0	+	.	gene_id "ENSRNOG00000018931"; gene_version "7"; transcript_id "ENSRNOT00000116589"; transcript_version "2"; exon_number "9"; gene_name "Dis3l2"; gene_source "ensembl"; gene_biotype "protein_coding"; transcript_name "Dis3l2-203"; transcript_source "ensembl"; transcript_biotype "protein_coding"; exon_id "ENSRNOE00000763750"; exon_version "1";
9	ensembl	CDS	94984462	94984635	0	+	1	gene_id "ENSRNOG00000018931"; gene_version "7"; transcript_id "ENSRNOT00000116589"; transcript_version "2"; exon_number "9"; gene_name "Dis3l2"; gene_source "ensembl"; gene_biotype "protein_coding"; transcript_name "Dis3l2-203"; transcript_source "ensembl"; transcript_biotype "protein_coding"; protein_id "ENSRNOP00000090230"; protein_version "2";
9	ENSEMBL114_rn	exon	94984462	94984635	0.107272692322592	+	.	gene_id "ENSRNOG00000018931"; transcript_id "ENSRNOG00000018931_tx_10"; exon_id "9_94984462_94984635_+"; exonnum "10"; txlen "3354";
9	ENSEMBL114_rn	exon	94984462	94984635	51.6945908755841	+	.	gene_id "ENSRNOG00000018931"; transcript_id "ENSRNOG00000018931_tx_3"; exon_id "9_94984462_94984635_+"; exonnum "10"; txlen "3204";
9	ENSEMBL114_rn	exon	94984462	94984635	17.1032764461881	+	.	gene_id "ENSRNOG00000018931"; transcript_id "ENSRNOG00000018931_tx_6"; exon_id "9_94984462_94984635_+"; exonnum "11"; txlen "3246";
9	ENSEMBL114_rn	exon	94984462	94984635	12.2322407669706	+	.	gene_id "ENSRNOG00000018931"; transcript_id "ENSRNOG00000018931_tx_7"; exon_id "9_94984462_94984635_+"; exonnum "10"; txlen "2970";
9	ENSEMBL114_rn	exon	94984462	94984635	10.4270431883889	+	.	gene_id "ENSRNOG00000018931"; transcript_id "ENSRNOG00000018931_tx_8"; exon_id "9_94984462_94984635_+"; exonnum "11"; txlen "3012";
9	ENSEMBL114_rn	exon	94984462	94984635	3.42900834420339	+	.	gene_id "ENSRNOG00000018931"; transcript_id "ENSRNOG00000018931_tx_9"; exon_id "9_94984462_94984635_+"; exonnum "9"; txlen "1527";
9	ensembl	exon	95056528	95056607	0	+	.	gene_id "ENSRNOG00000018931"; gene_version "7"; transcript_id "ENSRNOT00000084590"; transcript_version "3"; exon_number "11"; gene_name "Dis3l2"; gene_source "ensembl"; gene_biotype "protein_coding"; transcript_name "Dis3l2-202"; transcript_source "ensembl"; transcript_biotype "protein_coding"; exon_id "ENSRNOE00000808277"; exon_version "1"; tag "Ensembl_canonical";
9	ensembl	CDS	95056528	95056607	0	+	1	gene_id "ENSRNOG00000018931"; gene_version "7"; transcript_id "ENSRNOT00000084590"; transcript_version "3"; exon_number "11"; gene_name "Dis3l2"; gene_source "ensembl"; gene_biotype "protein_coding"; transcript_name "Dis3l2-202"; transcript_source "ensembl"; transcript_biotype "protein_coding"; protein_id "ENSRNOP00000073968"; protein_version "2"; tag "Ensembl_canonical";
9	ensembl	exon	95056528	95056607	0	+	.	gene_id "ENSRNOG00000018931"; gene_version "7"; transcript_id "ENSRNOT00000025779"; transcript_version "7"; exon_number "10"; gene_name "Dis3l2"; gene_source "ensembl"; gene_biotype "protein_coding"; transcript_name "Dis3l2-201"; transcript_source "ensembl"; transcript_biotype "protein_coding"; exon_id "ENSRNOE00000808277"; exon_version "1";
9	ensembl	CDS	95056528	95056607	0	+	1	gene_id "ENSRNOG00000018931"; gene_version "7"; transcript_id "ENSRNOT00000025779"; transcript_version "7"; exon_number "10"; gene_name "Dis3l2"; gene_source "ensembl"; gene_biotype "protein_coding"; transcript_name "Dis3l2-201"; transcript_source "ensembl"; transcript_biotype "protein_coding"; protein_id "ENSRNOP00000025779"; protein_version "4";
9	ensembl	exon	95056528	95056607	0	+	.	gene_id "ENSRNOG00000018931"; gene_version "7"; transcript_id "ENSRNOT00000116589"; transcript_version "2"; exon_number "10"; gene_name "Dis3l2"; gene_source "ensembl"; gene_biotype "protein_coding"; transcript_name "Dis3l2-203"; transcript_source "ensembl"; transcript_biotype "protein_coding"; exon_id "ENSRNOE00000808277"; exon_version "1";
9	ensembl	CDS	95056528	95056607	0	+	1	gene_id "ENSRNOG00000018931"; gene_version "7"; transcript_id "ENSRNOT00000116589"; transcript_version "2"; exon_number "10"; gene_name "Dis3l2"; gene_source "ensembl"; gene_biotype "protein_coding"; transcript_name "Dis3l2-203"; transcript_source "ensembl"; transcript_biotype "protein_coding"; protein_id "ENSRNOP00000090230"; protein_version "2";
9	ENSEMBL114_rn	exon	95056528	95056607	0.107272692322592	+	.	gene_id "ENSRNOG00000018931"; transcript_id "ENSRNOG00000018931_tx_10"; exon_id "9_95056528_95056607_+"; exonnum "11"; txlen "3354";
9	ENSEMBL114_rn	exon	95056528	95056607	51.6945908755841	+	.	gene_id "ENSRNOG00000018931"; transcript_id "ENSRNOG00000018931_tx_3"; exon_id "9_95056528_95056607_+"; exonnum "11"; txlen "3204";
9	ENSEMBL114_rn	exon	95056528	95056607	17.1032764461881	+	.	gene_id "ENSRNOG00000018931"; transcript_id "ENSRNOG00000018931_tx_6"; exon_id "9_95056528_95056607_+"; exonnum "12"; txlen "3246";
9	ENSEMBL114_rn	exon	95056528	95056607	12.2322407669706	+	.	gene_id "ENSRNOG00000018931"; transcript_id "ENSRNOG00000018931_tx_7"; exon_id "9_95056528_95056607_+"; exonnum "11"; txlen "2970";
9	ENSEMBL114_rn	exon	95056528	95056607	10.4270431883889	+	.	gene_id "ENSRNOG00000018931"; transcript_id "ENSRNOG00000018931_tx_8"; exon_id "9_95056528_95056607_+"; exonnum "12"; txlen "3012";
9	ENSEMBL114_rn	exon	95056528	95056607	3.42900834420339	+	.	gene_id "ENSRNOG00000018931"; transcript_id "ENSRNOG00000018931_tx_9"; exon_id "9_95056528_95056607_+"; exonnum "10"; txlen "1527";
9	ensembl	exon	95092341	95092453	0	+	.	gene_id "ENSRNOG00000018931"; gene_version "7"; transcript_id "ENSRNOT00000084590"; transcript_version "3"; exon_number "12"; gene_name "Dis3l2"; gene_source "ensembl"; gene_biotype "protein_coding"; transcript_name "Dis3l2-202"; transcript_source "ensembl"; transcript_biotype "protein_coding"; exon_id "ENSRNOE00000766590"; exon_version "1"; tag "Ensembl_canonical";
9	ensembl	CDS	95092341	95092453	0	+	2	gene_id "ENSRNOG00000018931"; gene_version "7"; transcript_id "ENSRNOT00000084590"; transcript_version "3"; exon_number "12"; gene_name "Dis3l2"; gene_source "ensembl"; gene_biotype "protein_coding"; transcript_name "Dis3l2-202"; transcript_source "ensembl"; transcript_biotype "protein_coding"; protein_id "ENSRNOP00000073968"; protein_version "2"; tag "Ensembl_canonical";
9	ensembl	exon	95092341	95092453	0	+	.	gene_id "ENSRNOG00000018931"; gene_version "7"; transcript_id "ENSRNOT00000025779"; transcript_version "7"; exon_number "11"; gene_name "Dis3l2"; gene_source "ensembl"; gene_biotype "protein_coding"; transcript_name "Dis3l2-201"; transcript_source "ensembl"; transcript_biotype "protein_coding"; exon_id "ENSRNOE00000766590"; exon_version "1";
9	ensembl	CDS	95092341	95092453	0	+	2	gene_id "ENSRNOG00000018931"; gene_version "7"; transcript_id "ENSRNOT00000025779"; transcript_version "7"; exon_number "11"; gene_name "Dis3l2"; gene_source "ensembl"; gene_biotype "protein_coding"; transcript_name "Dis3l2-201"; transcript_source "ensembl"; transcript_biotype "protein_coding"; protein_id "ENSRNOP00000025779"; protein_version "4";
9	ensembl	exon	95092341	95092453	0	+	.	gene_id "ENSRNOG00000018931"; gene_version "7"; transcript_id "ENSRNOT00000116589"; transcript_version "2"; exon_number "11"; gene_name "Dis3l2"; gene_source "ensembl"; gene_biotype "protein_coding"; transcript_name "Dis3l2-203"; transcript_source "ensembl"; transcript_biotype "protein_coding"; exon_id "ENSRNOE00000766590"; exon_version "1";
9	ensembl	CDS	95092341	95092453	0	+	2	gene_id "ENSRNOG00000018931"; gene_version "7"; transcript_id "ENSRNOT00000116589"; transcript_version "2"; exon_number "11"; gene_name "Dis3l2"; gene_source "ensembl"; gene_biotype "protein_coding"; transcript_name "Dis3l2-203"; transcript_source "ensembl"; transcript_biotype "protein_coding"; protein_id "ENSRNOP00000090230"; protein_version "2";
9	ENSEMBL114_rn	exon	95092341	95092453	0.107272692322592	+	.	gene_id "ENSRNOG00000018931"; transcript_id "ENSRNOG00000018931_tx_10"; exon_id "9_95092341_95092453_+"; exonnum "12"; txlen "3354";
9	ENSEMBL114_rn	exon	95092341	95092453	51.6945908755841	+	.	gene_id "ENSRNOG00000018931"; transcript_id "ENSRNOG00000018931_tx_3"; exon_id "9_95092341_95092453_+"; exonnum "12"; txlen "3204";
9	ENSEMBL114_rn	exon	95092341	95092453	17.1032764461881	+	.	gene_id "ENSRNOG00000018931"; transcript_id "ENSRNOG00000018931_tx_6"; exon_id "9_95092341_95092453_+"; exonnum "13"; txlen "3246";
9	ENSEMBL114_rn	exon	95092341	95092453	12.2322407669706	+	.	gene_id "ENSRNOG00000018931"; transcript_id "ENSRNOG00000018931_tx_7"; exon_id "9_95092341_95092453_+"; exonnum "12"; txlen "2970";
9	ENSEMBL114_rn	exon	95092341	95092453	10.4270431883889	+	.	gene_id "ENSRNOG00000018931"; transcript_id "ENSRNOG00000018931_tx_8"; exon_id "9_95092341_95092453_+"; exonnum "13"; txlen "3012";
9	ENSEMBL114_rn	exon	95092341	95092453	3.42900834420339	+	.	gene_id "ENSRNOG00000018931"; transcript_id "ENSRNOG00000018931_tx_9"; exon_id "9_95092341_95092453_+"; exonnum "11"; txlen "1527";
9	sraer114_ss	exon	95101626	95101703	3.42900834420339	+	.	gene_id "ENSRNOG00000018931"; transcript_id "ENSRNOG00000018931_tx_9"; exon_id "9_95101626_95101703_+"; exonnum "12"; txlen "1527";
9	sraer114_mid	exon	95101770	95101856	0.107272692322592	+	.	gene_id "ENSRNOG00000018931"; transcript_id "ENSRNOG00000018931_tx_10"; exon_id "9_95101770_95101856_+"; exonnum "13"; txlen "3354";
9	ensembl	exon	95105921	95106028	0	+	.	gene_id "ENSRNOG00000018931"; gene_version "7"; transcript_id "ENSRNOT00000084590"; transcript_version "3"; exon_number "13"; gene_name "Dis3l2"; gene_source "ensembl"; gene_biotype "protein_coding"; transcript_name "Dis3l2-202"; transcript_source "ensembl"; transcript_biotype "protein_coding"; exon_id "ENSRNOE00000687548"; exon_version "1"; tag "Ensembl_canonical";
9	ensembl	CDS	95105921	95106028	0	+	0	gene_id "ENSRNOG00000018931"; gene_version "7"; transcript_id "ENSRNOT00000084590"; transcript_version "3"; exon_number "13"; gene_name "Dis3l2"; gene_source "ensembl"; gene_biotype "protein_coding"; transcript_name "Dis3l2-202"; transcript_source "ensembl"; transcript_biotype "protein_coding"; protein_id "ENSRNOP00000073968"; protein_version "2"; tag "Ensembl_canonical";
9	ensembl	exon	95105921	95106028	0	+	.	gene_id "ENSRNOG00000018931"; gene_version "7"; transcript_id "ENSRNOT00000025779"; transcript_version "7"; exon_number "12"; gene_name "Dis3l2"; gene_source "ensembl"; gene_biotype "protein_coding"; transcript_name "Dis3l2-201"; transcript_source "ensembl"; transcript_biotype "protein_coding"; exon_id "ENSRNOE00000687548"; exon_version "1";
9	ensembl	CDS	95105921	95106028	0	+	0	gene_id "ENSRNOG00000018931"; gene_version "7"; transcript_id "ENSRNOT00000025779"; transcript_version "7"; exon_number "12"; gene_name "Dis3l2"; gene_source "ensembl"; gene_biotype "protein_coding"; transcript_name "Dis3l2-201"; transcript_source "ensembl"; transcript_biotype "protein_coding"; protein_id "ENSRNOP00000025779"; protein_version "4";
9	ensembl	exon	95105921	95106028	0	+	.	gene_id "ENSRNOG00000018931"; gene_version "7"; transcript_id "ENSRNOT00000116589"; transcript_version "2"; exon_number "12"; gene_name "Dis3l2"; gene_source "ensembl"; gene_biotype "protein_coding"; transcript_name "Dis3l2-203"; transcript_source "ensembl"; transcript_biotype "protein_coding"; exon_id "ENSRNOE00000687548"; exon_version "1";
9	ensembl	CDS	95105921	95106028	0	+	0	gene_id "ENSRNOG00000018931"; gene_version "7"; transcript_id "ENSRNOT00000116589"; transcript_version "2"; exon_number "12"; gene_name "Dis3l2"; gene_source "ensembl"; gene_biotype "protein_coding"; transcript_name "Dis3l2-203"; transcript_source "ensembl"; transcript_biotype "protein_coding"; protein_id "ENSRNOP00000090230"; protein_version "2";
9	ENSEMBL114_rn	exon	95105921	95106028	0.107272692322592	+	.	gene_id "ENSRNOG00000018931"; transcript_id "ENSRNOG00000018931_tx_10"; exon_id "9_95105921_95106028_+"; exonnum "14"; txlen "3354";
9	ENSEMBL114_rn	exon	95105921	95106028	51.6945908755841	+	.	gene_id "ENSRNOG00000018931"; transcript_id "ENSRNOG00000018931_tx_3"; exon_id "9_95105921_95106028_+"; exonnum "13"; txlen "3204";
9	ENSEMBL114_rn	exon	95105921	95106028	17.1032764461881	+	.	gene_id "ENSRNOG00000018931"; transcript_id "ENSRNOG00000018931_tx_6"; exon_id "9_95105921_95106028_+"; exonnum "14"; txlen "3246";
9	ENSEMBL114_rn	exon	95105921	95106028	12.2322407669706	+	.	gene_id "ENSRNOG00000018931"; transcript_id "ENSRNOG00000018931_tx_7"; exon_id "9_95105921_95106028_+"; exonnum "13"; txlen "2970";
9	ENSEMBL114_rn	exon	95105921	95106028	10.4270431883889	+	.	gene_id "ENSRNOG00000018931"; transcript_id "ENSRNOG00000018931_tx_8"; exon_id "9_95105921_95106028_+"; exonnum "14"; txlen "3012";
9	ensembl	exon	95124008	95124241	0	+	.	gene_id "ENSRNOG00000018931"; gene_version "7"; transcript_id "ENSRNOT00000084590"; transcript_version "3"; exon_number "14"; gene_name "Dis3l2"; gene_source "ensembl"; gene_biotype "protein_coding"; transcript_name "Dis3l2-202"; transcript_source "ensembl"; transcript_biotype "protein_coding"; exon_id "ENSRNOE00000184443"; exon_version "1"; tag "Ensembl_canonical";
9	ensembl	CDS	95124008	95124241	0	+	0	gene_id "ENSRNOG00000018931"; gene_version "7"; transcript_id "ENSRNOT00000084590"; transcript_version "3"; exon_number "14"; gene_name "Dis3l2"; gene_source "ensembl"; gene_biotype "protein_coding"; transcript_name "Dis3l2-202"; transcript_source "ensembl"; transcript_biotype "protein_coding"; protein_id "ENSRNOP00000073968"; protein_version "2"; tag "Ensembl_canonical";
9	ensembl	exon	95124008	95124241	0	+	.	gene_id "ENSRNOG00000018931"; gene_version "7"; transcript_id "ENSRNOT00000025779"; transcript_version "7"; exon_number "13"; gene_name "Dis3l2"; gene_source "ensembl"; gene_biotype "protein_coding"; transcript_name "Dis3l2-201"; transcript_source "ensembl"; transcript_biotype "protein_coding"; exon_id "ENSRNOE00000184443"; exon_version "1";
9	ensembl	CDS	95124008	95124241	0	+	0	gene_id "ENSRNOG00000018931"; gene_version "7"; transcript_id "ENSRNOT00000025779"; transcript_version "7"; exon_number "13"; gene_name "Dis3l2"; gene_source "ensembl"; gene_biotype "protein_coding"; transcript_name "Dis3l2-201"; transcript_source "ensembl"; transcript_biotype "protein_coding"; protein_id "ENSRNOP00000025779"; protein_version "4";
9	ENSEMBL114_rn	exon	95124008	95124241	0.107272692322592	+	.	gene_id "ENSRNOG00000018931"; transcript_id "ENSRNOG00000018931_tx_10"; exon_id "9_95124008_95124241_+"; exonnum "15"; txlen "3354";
9	ENSEMBL114_rn	exon	95124008	95124241	51.6945908755841	+	.	gene_id "ENSRNOG00000018931"; transcript_id "ENSRNOG00000018931_tx_3"; exon_id "9_95124008_95124241_+"; exonnum "14"; txlen "3204";
9	ENSEMBL114_rn	exon	95124008	95124241	17.1032764461881	+	.	gene_id "ENSRNOG00000018931"; transcript_id "ENSRNOG00000018931_tx_6"; exon_id "9_95124008_95124241_+"; exonnum "15"; txlen "3246";
9	ensembl	exon	95153671	95153750	0	+	.	gene_id "ENSRNOG00000018931"; gene_version "7"; transcript_id "ENSRNOT00000084590"; transcript_version "3"; exon_number "15"; gene_name "Dis3l2"; gene_source "ensembl"; gene_biotype "protein_coding"; transcript_name "Dis3l2-202"; transcript_source "ensembl"; transcript_biotype "protein_coding"; exon_id "ENSRNOE00000685337"; exon_version "1"; tag "Ensembl_canonical";
9	ensembl	CDS	95153671	95153750	0	+	0	gene_id "ENSRNOG00000018931"; gene_version "7"; transcript_id "ENSRNOT00000084590"; transcript_version "3"; exon_number "15"; gene_name "Dis3l2"; gene_source "ensembl"; gene_biotype "protein_coding"; transcript_name "Dis3l2-202"; transcript_source "ensembl"; transcript_biotype "protein_coding"; protein_id "ENSRNOP00000073968"; protein_version "2"; tag "Ensembl_canonical";
9	ensembl	exon	95153671	95153750	0	+	.	gene_id "ENSRNOG00000018931"; gene_version "7"; transcript_id "ENSRNOT00000025779"; transcript_version "7"; exon_number "14"; gene_name "Dis3l2"; gene_source "ensembl"; gene_biotype "protein_coding"; transcript_name "Dis3l2-201"; transcript_source "ensembl"; transcript_biotype "protein_coding"; exon_id "ENSRNOE00000685337"; exon_version "1";
9	ensembl	CDS	95153671	95153750	0	+	0	gene_id "ENSRNOG00000018931"; gene_version "7"; transcript_id "ENSRNOT00000025779"; transcript_version "7"; exon_number "14"; gene_name "Dis3l2"; gene_source "ensembl"; gene_biotype "protein_coding"; transcript_name "Dis3l2-201"; transcript_source "ensembl"; transcript_biotype "protein_coding"; protein_id "ENSRNOP00000025779"; protein_version "4";
9	ensembl	exon	95153671	95153750	0	+	.	gene_id "ENSRNOG00000018931"; gene_version "7"; transcript_id "ENSRNOT00000116589"; transcript_version "2"; exon_number "13"; gene_name "Dis3l2"; gene_source "ensembl"; gene_biotype "protein_coding"; transcript_name "Dis3l2-203"; transcript_source "ensembl"; transcript_biotype "protein_coding"; exon_id "ENSRNOE00000685337"; exon_version "1";
9	ensembl	CDS	95153671	95153750	0	+	0	gene_id "ENSRNOG00000018931"; gene_version "7"; transcript_id "ENSRNOT00000116589"; transcript_version "2"; exon_number "13"; gene_name "Dis3l2"; gene_source "ensembl"; gene_biotype "protein_coding"; transcript_name "Dis3l2-203"; transcript_source "ensembl"; transcript_biotype "protein_coding"; protein_id "ENSRNOP00000090230"; protein_version "2";
9	ENSEMBL114_rn	exon	95153671	95153750	0.107272692322592	+	.	gene_id "ENSRNOG00000018931"; transcript_id "ENSRNOG00000018931_tx_10"; exon_id "9_95153671_95153750_+"; exonnum "16"; txlen "3354";
9	ENSEMBL114_rn	exon	95153671	95153750	51.6945908755841	+	.	gene_id "ENSRNOG00000018931"; transcript_id "ENSRNOG00000018931_tx_3"; exon_id "9_95153671_95153750_+"; exonnum "15"; txlen "3204";
9	ENSEMBL114_rn	exon	95153671	95153750	17.1032764461881	+	.	gene_id "ENSRNOG00000018931"; transcript_id "ENSRNOG00000018931_tx_6"; exon_id "9_95153671_95153750_+"; exonnum "16"; txlen "3246";
9	ENSEMBL114_rn	exon	95153671	95153750	12.2322407669706	+	.	gene_id "ENSRNOG00000018931"; transcript_id "ENSRNOG00000018931_tx_7"; exon_id "9_95153671_95153750_+"; exonnum "14"; txlen "2970";
9	ENSEMBL114_rn	exon	95153671	95153750	10.4270431883889	+	.	gene_id "ENSRNOG00000018931"; transcript_id "ENSRNOG00000018931_tx_8"; exon_id "9_95153671_95153750_+"; exonnum "15"; txlen "3012";
9	ensembl	exon	95178442	95178625	0	+	.	gene_id "ENSRNOG00000018931"; gene_version "7"; transcript_id "ENSRNOT00000084590"; transcript_version "3"; exon_number "16"; gene_name "Dis3l2"; gene_source "ensembl"; gene_biotype "protein_coding"; transcript_name "Dis3l2-202"; transcript_source "ensembl"; transcript_biotype "protein_coding"; exon_id "ENSRNOE00000678849"; exon_version "1"; tag "Ensembl_canonical";
9	ensembl	CDS	95178442	95178625	0	+	1	gene_id "ENSRNOG00000018931"; gene_version "7"; transcript_id "ENSRNOT00000084590"; transcript_version "3"; exon_number "16"; gene_name "Dis3l2"; gene_source "ensembl"; gene_biotype "protein_coding"; transcript_name "Dis3l2-202"; transcript_source "ensembl"; transcript_biotype "protein_coding"; protein_id "ENSRNOP00000073968"; protein_version "2"; tag "Ensembl_canonical";
9	ensembl	exon	95178442	95178625	0	+	.	gene_id "ENSRNOG00000018931"; gene_version "7"; transcript_id "ENSRNOT00000025779"; transcript_version "7"; exon_number "15"; gene_name "Dis3l2"; gene_source "ensembl"; gene_biotype "protein_coding"; transcript_name "Dis3l2-201"; transcript_source "ensembl"; transcript_biotype "protein_coding"; exon_id "ENSRNOE00000678849"; exon_version "1";
9	ensembl	CDS	95178442	95178625	0	+	1	gene_id "ENSRNOG00000018931"; gene_version "7"; transcript_id "ENSRNOT00000025779"; transcript_version "7"; exon_number "15"; gene_name "Dis3l2"; gene_source "ensembl"; gene_biotype "protein_coding"; transcript_name "Dis3l2-201"; transcript_source "ensembl"; transcript_biotype "protein_coding"; protein_id "ENSRNOP00000025779"; protein_version "4";
9	ensembl	exon	95178442	95178625	0	+	.	gene_id "ENSRNOG00000018931"; gene_version "7"; transcript_id "ENSRNOT00000116589"; transcript_version "2"; exon_number "14"; gene_name "Dis3l2"; gene_source "ensembl"; gene_biotype "protein_coding"; transcript_name "Dis3l2-203"; transcript_source "ensembl"; transcript_biotype "protein_coding"; exon_id "ENSRNOE00000678849"; exon_version "1";
9	ensembl	CDS	95178442	95178625	0	+	1	gene_id "ENSRNOG00000018931"; gene_version "7"; transcript_id "ENSRNOT00000116589"; transcript_version "2"; exon_number "14"; gene_name "Dis3l2"; gene_source "ensembl"; gene_biotype "protein_coding"; transcript_name "Dis3l2-203"; transcript_source "ensembl"; transcript_biotype "protein_coding"; protein_id "ENSRNOP00000090230"; protein_version "2";
9	ENSEMBL114_rn	exon	95178442	95178625	0.107272692322592	+	.	gene_id "ENSRNOG00000018931"; transcript_id "ENSRNOG00000018931_tx_10"; exon_id "9_95178442_95178625_+"; exonnum "17"; txlen "3354";
9	ENSEMBL114_rn	exon	95178442	95178625	51.6945908755841	+	.	gene_id "ENSRNOG00000018931"; transcript_id "ENSRNOG00000018931_tx_3"; exon_id "9_95178442_95178625_+"; exonnum "16"; txlen "3204";
9	ENSEMBL114_rn	exon	95178442	95178625	17.1032764461881	+	.	gene_id "ENSRNOG00000018931"; transcript_id "ENSRNOG00000018931_tx_6"; exon_id "9_95178442_95178625_+"; exonnum "17"; txlen "3246";
9	ENSEMBL114_rn	exon	95178442	95178625	12.2322407669706	+	.	gene_id "ENSRNOG00000018931"; transcript_id "ENSRNOG00000018931_tx_7"; exon_id "9_95178442_95178625_+"; exonnum "15"; txlen "2970";
9	ENSEMBL114_rn	exon	95178442	95178625	10.4270431883889	+	.	gene_id "ENSRNOG00000018931"; transcript_id "ENSRNOG00000018931_tx_8"; exon_id "9_95178442_95178625_+"; exonnum "16"; txlen "3012";
9	ensembl	exon	95179260	95179346	0	+	.	gene_id "ENSRNOG00000018931"; gene_version "7"; transcript_id "ENSRNOT00000084590"; transcript_version "3"; exon_number "17"; gene_name "Dis3l2"; gene_source "ensembl"; gene_biotype "protein_coding"; transcript_name "Dis3l2-202"; transcript_source "ensembl"; transcript_biotype "protein_coding"; exon_id "ENSRNOE00000741320"; exon_version "1"; tag "Ensembl_canonical";
9	ensembl	CDS	95179260	95179346	0	+	0	gene_id "ENSRNOG00000018931"; gene_version "7"; transcript_id "ENSRNOT00000084590"; transcript_version "3"; exon_number "17"; gene_name "Dis3l2"; gene_source "ensembl"; gene_biotype "protein_coding"; transcript_name "Dis3l2-202"; transcript_source "ensembl"; transcript_biotype "protein_coding"; protein_id "ENSRNOP00000073968"; protein_version "2"; tag "Ensembl_canonical";
9	ensembl	exon	95179260	95179346	0	+	.	gene_id "ENSRNOG00000018931"; gene_version "7"; transcript_id "ENSRNOT00000025779"; transcript_version "7"; exon_number "16"; gene_name "Dis3l2"; gene_source "ensembl"; gene_biotype "protein_coding"; transcript_name "Dis3l2-201"; transcript_source "ensembl"; transcript_biotype "protein_coding"; exon_id "ENSRNOE00000741320"; exon_version "1";
9	ensembl	CDS	95179260	95179346	0	+	0	gene_id "ENSRNOG00000018931"; gene_version "7"; transcript_id "ENSRNOT00000025779"; transcript_version "7"; exon_number "16"; gene_name "Dis3l2"; gene_source "ensembl"; gene_biotype "protein_coding"; transcript_name "Dis3l2-201"; transcript_source "ensembl"; transcript_biotype "protein_coding"; protein_id "ENSRNOP00000025779"; protein_version "4";
9	ensembl	exon	95179260	95179346	0	+	.	gene_id "ENSRNOG00000018931"; gene_version "7"; transcript_id "ENSRNOT00000116589"; transcript_version "2"; exon_number "15"; gene_name "Dis3l2"; gene_source "ensembl"; gene_biotype "protein_coding"; transcript_name "Dis3l2-203"; transcript_source "ensembl"; transcript_biotype "protein_coding"; exon_id "ENSRNOE00000741320"; exon_version "1";
9	ensembl	CDS	95179260	95179346	0	+	0	gene_id "ENSRNOG00000018931"; gene_version "7"; transcript_id "ENSRNOT00000116589"; transcript_version "2"; exon_number "15"; gene_name "Dis3l2"; gene_source "ensembl"; gene_biotype "protein_coding"; transcript_name "Dis3l2-203"; transcript_source "ensembl"; transcript_biotype "protein_coding"; protein_id "ENSRNOP00000090230"; protein_version "2";
9	ENSEMBL114_rn	exon	95179260	95179346	0.107272692322592	+	.	gene_id "ENSRNOG00000018931"; transcript_id "ENSRNOG00000018931_tx_10"; exon_id "9_95179260_95179346_+"; exonnum "18"; txlen "3354";
9	ENSEMBL114_rn	exon	95179260	95179346	51.6945908755841	+	.	gene_id "ENSRNOG00000018931"; transcript_id "ENSRNOG00000018931_tx_3"; exon_id "9_95179260_95179346_+"; exonnum "17"; txlen "3204";
9	ENSEMBL114_rn	exon	95179260	95179346	17.1032764461881	+	.	gene_id "ENSRNOG00000018931"; transcript_id "ENSRNOG00000018931_tx_6"; exon_id "9_95179260_95179346_+"; exonnum "18"; txlen "3246";
9	ENSEMBL114_rn	exon	95179260	95179346	12.2322407669706	+	.	gene_id "ENSRNOG00000018931"; transcript_id "ENSRNOG00000018931_tx_7"; exon_id "9_95179260_95179346_+"; exonnum "16"; txlen "2970";
9	ENSEMBL114_rn	exon	95179260	95179346	10.4270431883889	+	.	gene_id "ENSRNOG00000018931"; transcript_id "ENSRNOG00000018931_tx_8"; exon_id "9_95179260_95179346_+"; exonnum "17"; txlen "3012";
9	sraer114_mid	exon	95181016	95181078	0.107272692322592	+	.	gene_id "ENSRNOG00000018931"; transcript_id "ENSRNOG00000018931_tx_10"; exon_id "9_95181016_95181078_+"; exonnum "19"; txlen "3354";
9	ensembl	exon	95181475	95181622	0	+	.	gene_id "ENSRNOG00000018931"; gene_version "7"; transcript_id "ENSRNOT00000084590"; transcript_version "3"; exon_number "18"; gene_name "Dis3l2"; gene_source "ensembl"; gene_biotype "protein_coding"; transcript_name "Dis3l2-202"; transcript_source "ensembl"; transcript_biotype "protein_coding"; exon_id "ENSRNOE00000785847"; exon_version "1"; tag "Ensembl_canonical";
9	ensembl	CDS	95181475	95181622	0	+	0	gene_id "ENSRNOG00000018931"; gene_version "7"; transcript_id "ENSRNOT00000084590"; transcript_version "3"; exon_number "18"; gene_name "Dis3l2"; gene_source "ensembl"; gene_biotype "protein_coding"; transcript_name "Dis3l2-202"; transcript_source "ensembl"; transcript_biotype "protein_coding"; protein_id "ENSRNOP00000073968"; protein_version "2"; tag "Ensembl_canonical";
9	ensembl	exon	95181475	95181622	0	+	.	gene_id "ENSRNOG00000018931"; gene_version "7"; transcript_id "ENSRNOT00000025779"; transcript_version "7"; exon_number "17"; gene_name "Dis3l2"; gene_source "ensembl"; gene_biotype "protein_coding"; transcript_name "Dis3l2-201"; transcript_source "ensembl"; transcript_biotype "protein_coding"; exon_id "ENSRNOE00000785847"; exon_version "1";
9	ensembl	CDS	95181475	95181622	0	+	0	gene_id "ENSRNOG00000018931"; gene_version "7"; transcript_id "ENSRNOT00000025779"; transcript_version "7"; exon_number "17"; gene_name "Dis3l2"; gene_source "ensembl"; gene_biotype "protein_coding"; transcript_name "Dis3l2-201"; transcript_source "ensembl"; transcript_biotype "protein_coding"; protein_id "ENSRNOP00000025779"; protein_version "4";
9	ensembl	exon	95181475	95181622	0	+	.	gene_id "ENSRNOG00000018931"; gene_version "7"; transcript_id "ENSRNOT00000116589"; transcript_version "2"; exon_number "16"; gene_name "Dis3l2"; gene_source "ensembl"; gene_biotype "protein_coding"; transcript_name "Dis3l2-203"; transcript_source "ensembl"; transcript_biotype "protein_coding"; exon_id "ENSRNOE00000785847"; exon_version "1";
9	ensembl	CDS	95181475	95181622	0	+	0	gene_id "ENSRNOG00000018931"; gene_version "7"; transcript_id "ENSRNOT00000116589"; transcript_version "2"; exon_number "16"; gene_name "Dis3l2"; gene_source "ensembl"; gene_biotype "protein_coding"; transcript_name "Dis3l2-203"; transcript_source "ensembl"; transcript_biotype "protein_coding"; protein_id "ENSRNOP00000090230"; protein_version "2";
9	ENSEMBL114_rn	exon	95181475	95181622	0.107272692322592	+	.	gene_id "ENSRNOG00000018931"; transcript_id "ENSRNOG00000018931_tx_10"; exon_id "9_95181475_95181622_+"; exonnum "20"; txlen "3354";
9	ENSEMBL114_rn	exon	95181475	95181622	51.6945908755841	+	.	gene_id "ENSRNOG00000018931"; transcript_id "ENSRNOG00000018931_tx_3"; exon_id "9_95181475_95181622_+"; exonnum "18"; txlen "3204";
9	ENSEMBL114_rn	exon	95181475	95181622	17.1032764461881	+	.	gene_id "ENSRNOG00000018931"; transcript_id "ENSRNOG00000018931_tx_6"; exon_id "9_95181475_95181622_+"; exonnum "19"; txlen "3246";
9	ENSEMBL114_rn	exon	95181475	95181622	12.2322407669706	+	.	gene_id "ENSRNOG00000018931"; transcript_id "ENSRNOG00000018931_tx_7"; exon_id "9_95181475_95181622_+"; exonnum "17"; txlen "2970";
9	ENSEMBL114_rn	exon	95181475	95181622	10.4270431883889	+	.	gene_id "ENSRNOG00000018931"; transcript_id "ENSRNOG00000018931_tx_8"; exon_id "9_95181475_95181622_+"; exonnum "18"; txlen "3012";
9	ensembl	exon	95181888	95182018	0	+	.	gene_id "ENSRNOG00000018931"; gene_version "7"; transcript_id "ENSRNOT00000084590"; transcript_version "3"; exon_number "19"; gene_name "Dis3l2"; gene_source "ensembl"; gene_biotype "protein_coding"; transcript_name "Dis3l2-202"; transcript_source "ensembl"; transcript_biotype "protein_coding"; exon_id "ENSRNOE00000811702"; exon_version "1"; tag "Ensembl_canonical";
9	ensembl	CDS	95181888	95182018	0	+	2	gene_id "ENSRNOG00000018931"; gene_version "7"; transcript_id "ENSRNOT00000084590"; transcript_version "3"; exon_number "19"; gene_name "Dis3l2"; gene_source "ensembl"; gene_biotype "protein_coding"; transcript_name "Dis3l2-202"; transcript_source "ensembl"; transcript_biotype "protein_coding"; protein_id "ENSRNOP00000073968"; protein_version "2"; tag "Ensembl_canonical";
9	ensembl	exon	95181888	95182018	0	+	.	gene_id "ENSRNOG00000018931"; gene_version "7"; transcript_id "ENSRNOT00000025779"; transcript_version "7"; exon_number "18"; gene_name "Dis3l2"; gene_source "ensembl"; gene_biotype "protein_coding"; transcript_name "Dis3l2-201"; transcript_source "ensembl"; transcript_biotype "protein_coding"; exon_id "ENSRNOE00000811702"; exon_version "1";
9	ensembl	CDS	95181888	95182018	0	+	2	gene_id "ENSRNOG00000018931"; gene_version "7"; transcript_id "ENSRNOT00000025779"; transcript_version "7"; exon_number "18"; gene_name "Dis3l2"; gene_source "ensembl"; gene_biotype "protein_coding"; transcript_name "Dis3l2-201"; transcript_source "ensembl"; transcript_biotype "protein_coding"; protein_id "ENSRNOP00000025779"; protein_version "4";
9	ensembl	exon	95181888	95182018	0	+	.	gene_id "ENSRNOG00000018931"; gene_version "7"; transcript_id "ENSRNOT00000116589"; transcript_version "2"; exon_number "17"; gene_name "Dis3l2"; gene_source "ensembl"; gene_biotype "protein_coding"; transcript_name "Dis3l2-203"; transcript_source "ensembl"; transcript_biotype "protein_coding"; exon_id "ENSRNOE00000811702"; exon_version "1";
9	ensembl	CDS	95181888	95182018	0	+	2	gene_id "ENSRNOG00000018931"; gene_version "7"; transcript_id "ENSRNOT00000116589"; transcript_version "2"; exon_number "17"; gene_name "Dis3l2"; gene_source "ensembl"; gene_biotype "protein_coding"; transcript_name "Dis3l2-203"; transcript_source "ensembl"; transcript_biotype "protein_coding"; protein_id "ENSRNOP00000090230"; protein_version "2";
9	ENSEMBL114_rn	exon	95181888	95182018	0.107272692322592	+	.	gene_id "ENSRNOG00000018931"; transcript_id "ENSRNOG00000018931_tx_10"; exon_id "9_95181888_95182018_+"; exonnum "21"; txlen "3354";
9	ENSEMBL114_rn	exon	95181888	95182018	51.6945908755841	+	.	gene_id "ENSRNOG00000018931"; transcript_id "ENSRNOG00000018931_tx_3"; exon_id "9_95181888_95182018_+"; exonnum "19"; txlen "3204";
9	ENSEMBL114_rn	exon	95181888	95182018	17.1032764461881	+	.	gene_id "ENSRNOG00000018931"; transcript_id "ENSRNOG00000018931_tx_6"; exon_id "9_95181888_95182018_+"; exonnum "20"; txlen "3246";
9	ENSEMBL114_rn	exon	95181888	95182018	12.2322407669706	+	.	gene_id "ENSRNOG00000018931"; transcript_id "ENSRNOG00000018931_tx_7"; exon_id "9_95181888_95182018_+"; exonnum "18"; txlen "2970";
9	ENSEMBL114_rn	exon	95181888	95182018	10.4270431883889	+	.	gene_id "ENSRNOG00000018931"; transcript_id "ENSRNOG00000018931_tx_8"; exon_id "9_95181888_95182018_+"; exonnum "19"; txlen "3012";
9	ensembl	exon	95182132	95182236	0	+	.	gene_id "ENSRNOG00000018931"; gene_version "7"; transcript_id "ENSRNOT00000084590"; transcript_version "3"; exon_number "20"; gene_name "Dis3l2"; gene_source "ensembl"; gene_biotype "protein_coding"; transcript_name "Dis3l2-202"; transcript_source "ensembl"; transcript_biotype "protein_coding"; exon_id "ENSRNOE00000686121"; exon_version "1"; tag "Ensembl_canonical";
9	ensembl	CDS	95182132	95182236	0	+	0	gene_id "ENSRNOG00000018931"; gene_version "7"; transcript_id "ENSRNOT00000084590"; transcript_version "3"; exon_number "20"; gene_name "Dis3l2"; gene_source "ensembl"; gene_biotype "protein_coding"; transcript_name "Dis3l2-202"; transcript_source "ensembl"; transcript_biotype "protein_coding"; protein_id "ENSRNOP00000073968"; protein_version "2"; tag "Ensembl_canonical";
9	ensembl	exon	95182132	95182236	0	+	.	gene_id "ENSRNOG00000018931"; gene_version "7"; transcript_id "ENSRNOT00000025779"; transcript_version "7"; exon_number "19"; gene_name "Dis3l2"; gene_source "ensembl"; gene_biotype "protein_coding"; transcript_name "Dis3l2-201"; transcript_source "ensembl"; transcript_biotype "protein_coding"; exon_id "ENSRNOE00000686121"; exon_version "1";
9	ensembl	CDS	95182132	95182236	0	+	0	gene_id "ENSRNOG00000018931"; gene_version "7"; transcript_id "ENSRNOT00000025779"; transcript_version "7"; exon_number "19"; gene_name "Dis3l2"; gene_source "ensembl"; gene_biotype "protein_coding"; transcript_name "Dis3l2-201"; transcript_source "ensembl"; transcript_biotype "protein_coding"; protein_id "ENSRNOP00000025779"; protein_version "4";
9	ensembl	exon	95182132	95182236	0	+	.	gene_id "ENSRNOG00000018931"; gene_version "7"; transcript_id "ENSRNOT00000116589"; transcript_version "2"; exon_number "18"; gene_name "Dis3l2"; gene_source "ensembl"; gene_biotype "protein_coding"; transcript_name "Dis3l2-203"; transcript_source "ensembl"; transcript_biotype "protein_coding"; exon_id "ENSRNOE00000686121"; exon_version "1";
9	ensembl	CDS	95182132	95182236	0	+	0	gene_id "ENSRNOG00000018931"; gene_version "7"; transcript_id "ENSRNOT00000116589"; transcript_version "2"; exon_number "18"; gene_name "Dis3l2"; gene_source "ensembl"; gene_biotype "protein_coding"; transcript_name "Dis3l2-203"; transcript_source "ensembl"; transcript_biotype "protein_coding"; protein_id "ENSRNOP00000090230"; protein_version "2";
9	ENSEMBL114_rn	exon	95182132	95182236	0.107272692322592	+	.	gene_id "ENSRNOG00000018931"; transcript_id "ENSRNOG00000018931_tx_10"; exon_id "9_95182132_95182236_+"; exonnum "22"; txlen "3354";
9	ENSEMBL114_rn	exon	95182132	95182236	51.6945908755841	+	.	gene_id "ENSRNOG00000018931"; transcript_id "ENSRNOG00000018931_tx_3"; exon_id "9_95182132_95182236_+"; exonnum "20"; txlen "3204";
9	ENSEMBL114_rn	exon	95182132	95182236	17.1032764461881	+	.	gene_id "ENSRNOG00000018931"; transcript_id "ENSRNOG00000018931_tx_6"; exon_id "9_95182132_95182236_+"; exonnum "21"; txlen "3246";
9	ENSEMBL114_rn	exon	95182132	95182236	12.2322407669706	+	.	gene_id "ENSRNOG00000018931"; transcript_id "ENSRNOG00000018931_tx_7"; exon_id "9_95182132_95182236_+"; exonnum "19"; txlen "2970";
9	ENSEMBL114_rn	exon	95182132	95182236	10.4270431883889	+	.	gene_id "ENSRNOG00000018931"; transcript_id "ENSRNOG00000018931_tx_8"; exon_id "9_95182132_95182236_+"; exonnum "20"; txlen "3012";
9	ensembl	exon	95183239	95183340	0	+	.	gene_id "ENSRNOG00000018931"; gene_version "7"; transcript_id "ENSRNOT00000084590"; transcript_version "3"; exon_number "21"; gene_name "Dis3l2"; gene_source "ensembl"; gene_biotype "protein_coding"; transcript_name "Dis3l2-202"; transcript_source "ensembl"; transcript_biotype "protein_coding"; exon_id "ENSRNOE00000777868"; exon_version "1"; tag "Ensembl_canonical";
9	ensembl	CDS	95183239	95183340	0	+	0	gene_id "ENSRNOG00000018931"; gene_version "7"; transcript_id "ENSRNOT00000084590"; transcript_version "3"; exon_number "21"; gene_name "Dis3l2"; gene_source "ensembl"; gene_biotype "protein_coding"; transcript_name "Dis3l2-202"; transcript_source "ensembl"; transcript_biotype "protein_coding"; protein_id "ENSRNOP00000073968"; protein_version "2"; tag "Ensembl_canonical";
9	ensembl	exon	95183239	95183340	0	+	.	gene_id "ENSRNOG00000018931"; gene_version "7"; transcript_id "ENSRNOT00000025779"; transcript_version "7"; exon_number "20"; gene_name "Dis3l2"; gene_source "ensembl"; gene_biotype "protein_coding"; transcript_name "Dis3l2-201"; transcript_source "ensembl"; transcript_biotype "protein_coding"; exon_id "ENSRNOE00000777868"; exon_version "1";
9	ensembl	CDS	95183239	95183340	0	+	0	gene_id "ENSRNOG00000018931"; gene_version "7"; transcript_id "ENSRNOT00000025779"; transcript_version "7"; exon_number "20"; gene_name "Dis3l2"; gene_source "ensembl"; gene_biotype "protein_coding"; transcript_name "Dis3l2-201"; transcript_source "ensembl"; transcript_biotype "protein_coding"; protein_id "ENSRNOP00000025779"; protein_version "4";
9	ensembl	exon	95183239	95183340	0	+	.	gene_id "ENSRNOG00000018931"; gene_version "7"; transcript_id "ENSRNOT00000116589"; transcript_version "2"; exon_number "19"; gene_name "Dis3l2"; gene_source "ensembl"; gene_biotype "protein_coding"; transcript_name "Dis3l2-203"; transcript_source "ensembl"; transcript_biotype "protein_coding"; exon_id "ENSRNOE00000777868"; exon_version "1";
9	ensembl	CDS	95183239	95183340	0	+	0	gene_id "ENSRNOG00000018931"; gene_version "7"; transcript_id "ENSRNOT00000116589"; transcript_version "2"; exon_number "19"; gene_name "Dis3l2"; gene_source "ensembl"; gene_biotype "protein_coding"; transcript_name "Dis3l2-203"; transcript_source "ensembl"; transcript_biotype "protein_coding"; protein_id "ENSRNOP00000090230"; protein_version "2";
9	ENSEMBL114_rn	exon	95183239	95183340	0.107272692322592	+	.	gene_id "ENSRNOG00000018931"; transcript_id "ENSRNOG00000018931_tx_10"; exon_id "9_95183239_95183340_+"; exonnum "23"; txlen "3354";
9	ENSEMBL114_rn	exon	95183239	95183340	51.6945908755841	+	.	gene_id "ENSRNOG00000018931"; transcript_id "ENSRNOG00000018931_tx_3"; exon_id "9_95183239_95183340_+"; exonnum "21"; txlen "3204";
9	ENSEMBL114_rn	exon	95183239	95183340	17.1032764461881	+	.	gene_id "ENSRNOG00000018931"; transcript_id "ENSRNOG00000018931_tx_6"; exon_id "9_95183239_95183340_+"; exonnum "22"; txlen "3246";
9	ENSEMBL114_rn	exon	95183239	95183340	12.2322407669706	+	.	gene_id "ENSRNOG00000018931"; transcript_id "ENSRNOG00000018931_tx_7"; exon_id "9_95183239_95183340_+"; exonnum "20"; txlen "2970";
9	ENSEMBL114_rn	exon	95183239	95183340	10.4270431883889	+	.	gene_id "ENSRNOG00000018931"; transcript_id "ENSRNOG00000018931_tx_8"; exon_id "9_95183239_95183340_+"; exonnum "21"; txlen "3012";
9	ensembl	CDS	95184036	95184173	0	+	0	gene_id "ENSRNOG00000018931"; gene_version "7"; transcript_id "ENSRNOT00000084590"; transcript_version "3"; exon_number "22"; gene_name "Dis3l2"; gene_source "ensembl"; gene_biotype "protein_coding"; transcript_name "Dis3l2-202"; transcript_source "ensembl"; transcript_biotype "protein_coding"; protein_id "ENSRNOP00000073968"; protein_version "2"; tag "Ensembl_canonical";
9	ensembl	CDS	95184036	95184173	0	+	0	gene_id "ENSRNOG00000018931"; gene_version "7"; transcript_id "ENSRNOT00000025779"; transcript_version "7"; exon_number "21"; gene_name "Dis3l2"; gene_source "ensembl"; gene_biotype "protein_coding"; transcript_name "Dis3l2-201"; transcript_source "ensembl"; transcript_biotype "protein_coding"; protein_id "ENSRNOP00000025779"; protein_version "4";
9	ensembl	CDS	95184036	95184173	0	+	0	gene_id "ENSRNOG00000018931"; gene_version "7"; transcript_id "ENSRNOT00000116589"; transcript_version "2"; exon_number "20"; gene_name "Dis3l2"; gene_source "ensembl"; gene_biotype "protein_coding"; transcript_name "Dis3l2-203"; transcript_source "ensembl"; transcript_biotype "protein_coding"; protein_id "ENSRNOP00000090230"; protein_version "2";
9	ensembl	exon	95184036	95184522	0	+	.	gene_id "ENSRNOG00000018931"; gene_version "7"; transcript_id "ENSRNOT00000084590"; transcript_version "3"; exon_number "22"; gene_name "Dis3l2"; gene_source "ensembl"; gene_biotype "protein_coding"; transcript_name "Dis3l2-202"; transcript_source "ensembl"; transcript_biotype "protein_coding"; exon_id "ENSRNOE00000588817"; exon_version "1"; tag "Ensembl_canonical";
9	ensembl	exon	95184036	95184522	0	+	.	gene_id "ENSRNOG00000018931"; gene_version "7"; transcript_id "ENSRNOT00000025779"; transcript_version "7"; exon_number "21"; gene_name "Dis3l2"; gene_source "ensembl"; gene_biotype "protein_coding"; transcript_name "Dis3l2-201"; transcript_source "ensembl"; transcript_biotype "protein_coding"; exon_id "ENSRNOE00000588817"; exon_version "1";
9	ensembl	exon	95184036	95184522	0	+	.	gene_id "ENSRNOG00000018931"; gene_version "7"; transcript_id "ENSRNOT00000116589"; transcript_version "2"; exon_number "20"; gene_name "Dis3l2"; gene_source "ensembl"; gene_biotype "protein_coding"; transcript_name "Dis3l2-203"; transcript_source "ensembl"; transcript_biotype "protein_coding"; exon_id "ENSRNOE00000588817"; exon_version "1";
9	ENSEMBL114_rn	exon	95184036	95184522	0.107272692322592	+	.	gene_id "ENSRNOG00000018931"; transcript_id "ENSRNOG00000018931_tx_10"; exon_id "9_95184036_95184522_+"; exonnum "24"; txlen "3354";
9	ENSEMBL114_rn	exon	95184036	95184522	51.6945908755841	+	.	gene_id "ENSRNOG00000018931"; transcript_id "ENSRNOG00000018931_tx_3"; exon_id "9_95184036_95184522_+"; exonnum "22"; txlen "3204";
9	ENSEMBL114_rn	exon	95184036	95184522	17.1032764461881	+	.	gene_id "ENSRNOG00000018931"; transcript_id "ENSRNOG00000018931_tx_6"; exon_id "9_95184036_95184522_+"; exonnum "23"; txlen "3246";
9	ENSEMBL114_rn	exon	95184036	95184522	12.2322407669706	+	.	gene_id "ENSRNOG00000018931"; transcript_id "ENSRNOG00000018931_tx_7"; exon_id "9_95184036_95184522_+"; exonnum "21"; txlen "2970";
9	ENSEMBL114_rn	exon	95184036	95184522	10.4270431883889	+	.	gene_id "ENSRNOG00000018931"; transcript_id "ENSRNOG00000018931_tx_8"; exon_id "9_95184036_95184522_+"; exonnum "22"; txlen "3012";
9	ensembl	stop_codon	95184174	95184176	0	+	0	gene_id "ENSRNOG00000018931"; gene_version "7"; transcript_id "ENSRNOT00000084590"; transcript_version "3"; exon_number "22"; gene_name "Dis3l2"; gene_source "ensembl"; gene_biotype "protein_coding"; transcript_name "Dis3l2-202"; transcript_source "ensembl"; transcript_biotype "protein_coding"; tag "Ensembl_canonical";
9	ensembl	stop_codon	95184174	95184176	0	+	0	gene_id "ENSRNOG00000018931"; gene_version "7"; transcript_id "ENSRNOT00000025779"; transcript_version "7"; exon_number "21"; gene_name "Dis3l2"; gene_source "ensembl"; gene_biotype "protein_coding"; transcript_name "Dis3l2-201"; transcript_source "ensembl"; transcript_biotype "protein_coding";
9	ensembl	stop_codon	95184174	95184176	0	+	0	gene_id "ENSRNOG00000018931"; gene_version "7"; transcript_id "ENSRNOT00000116589"; transcript_version "2"; exon_number "20"; gene_name "Dis3l2"; gene_source "ensembl"; gene_biotype "protein_coding"; transcript_name "Dis3l2-203"; transcript_source "ensembl"; transcript_biotype "protein_coding";
9	ensembl	three_prime_utr	95184177	95184522	0	+	.	gene_id "ENSRNOG00000018931"; gene_version "7"; transcript_id "ENSRNOT00000084590"; transcript_version "3"; gene_name "Dis3l2"; gene_source "ensembl"; gene_biotype "protein_coding"; transcript_name "Dis3l2-202"; transcript_source "ensembl"; transcript_biotype "protein_coding"; tag "Ensembl_canonical";
9	ensembl	three_prime_utr	95184177	95184522	0	+	.	gene_id "ENSRNOG00000018931"; gene_version "7"; transcript_id "ENSRNOT00000025779"; transcript_version "7"; gene_name "Dis3l2"; gene_source "ensembl"; gene_biotype "protein_coding"; transcript_name "Dis3l2-201"; transcript_source "ensembl"; transcript_biotype "protein_coding";
9	ensembl	three_prime_utr	95184177	95184522	0	+	.	gene_id "ENSRNOG00000018931"; gene_version "7"; transcript_id "ENSRNOT00000116589"; transcript_version "2"; gene_name "Dis3l2"; gene_source "ensembl"; gene_biotype "protein_coding"; transcript_name "Dis3l2-203"; transcript_source "ensembl"; transcript_biotype "protein_coding";
9	ensembl	exon	95188434	95188895	0	+	.	gene_id "ENSRNOG00000091135"; gene_version "1"; transcript_id "ENSRNOT00000162510"; transcript_version "1"; exon_number "1"; gene_source "ensembl"; gene_biotype "lncRNA"; transcript_source "ensembl"; transcript_biotype "lncRNA"; exon_id "ENSRNOE00000692629"; exon_version "1"; tag "Ensembl_canonical";
9	ENSEMBL114_rn	exon	95188434	95188895	0.12202164333366	+	.	gene_id "ENSRNOG00000091135"; transcript_id "ENSRNOG00000091135_tx_2"; exon_id "9_95188434_95188895_+"; exonnum "1"; txlen "1955";
9	ensembl	gene	95188434	95192558	0	+	.	gene_id "ENSRNOG00000091135"; gene_version "1"; gene_source "ensembl"; gene_biotype "lncRNA";
9	ensembl	transcript	95188434	95192558	0	+	.	gene_id "ENSRNOG00000091135"; gene_version "1"; transcript_id "ENSRNOT00000162510"; transcript_version "1"; gene_source "ensembl"; gene_biotype "lncRNA"; transcript_source "ensembl"; transcript_biotype "lncRNA"; tag "Ensembl_canonical";
9	sraer114_mid	exon	95190844	95191411	0.12202164333366	+	.	gene_id "ENSRNOG00000091135"; transcript_id "ENSRNOG00000091135_tx_2"; exon_id "9_95190844_95191411_+"; exonnum "2"; txlen "1955";
9	ensembl	exon	95191634	95192558	0	+	.	gene_id "ENSRNOG00000091135"; gene_version "1"; transcript_id "ENSRNOT00000162510"; transcript_version "1"; exon_number "2"; gene_source "ensembl"; gene_biotype "lncRNA"; transcript_source "ensembl"; transcript_biotype "lncRNA"; exon_id "ENSRNOE00000816183"; exon_version "1"; tag "Ensembl_canonical";
9	ENSEMBL114_rn	exon	95191634	95192558	0.12202164333366	+	.	gene_id "ENSRNOG00000091135"; transcript_id "ENSRNOG00000091135_tx_2"; exon_id "9_95191634_95192558_+"; exonnum "3"; txlen "1955";
9	ensembl	exon	95198334	95198567	0	+	.	gene_id "ENSRNOG00000042889"; gene_version "5"; transcript_id "ENSRNOT00000033487"; transcript_version "8"; exon_number "1"; gene_name "Alpg"; gene_source "ensembl"; gene_biotype "protein_coding"; transcript_name "Alpg-201"; transcript_source "ensembl"; transcript_biotype "protein_coding"; exon_id "ENSRNOE00000770037"; exon_version "1"; tag "Ensembl_canonical";
9	ensembl	five_prime_utr	95198334	95198567	0	+	.	gene_id "ENSRNOG00000042889"; gene_version "5"; transcript_id "ENSRNOT00000033487"; transcript_version "8"; gene_name "Alpg"; gene_source "ensembl"; gene_biotype "protein_coding"; transcript_name "Alpg-201"; transcript_source "ensembl"; transcript_biotype "protein_coding"; tag "Ensembl_canonical";
9	ensembl	gene	95198334	95205742	0	+	.	gene_id "ENSRNOG00000042889"; gene_version "5"; gene_name "Alpg"; gene_source "ensembl"; gene_biotype "protein_coding";
9	ensembl	transcript	95198334	95205742	0	+	.	gene_id "ENSRNOG00000042889"; gene_version "5"; transcript_id "ENSRNOT00000033487"; transcript_version "8"; gene_name "Alpg"; gene_source "ensembl"; gene_biotype "protein_coding"; transcript_name "Alpg-201"; transcript_source "ensembl"; transcript_biotype "protein_coding"; tag "Ensembl_canonical";
9	ensembl	exon	95199576	95199729	0	+	.	gene_id "ENSRNOG00000042889"; gene_version "5"; transcript_id "ENSRNOT00000033487"; transcript_version "8"; exon_number "2"; gene_name "Alpg"; gene_source "ensembl"; gene_biotype "protein_coding"; transcript_name "Alpg-201"; transcript_source "ensembl"; transcript_biotype "protein_coding"; exon_id "ENSRNOE00000746305"; exon_version "1"; tag "Ensembl_canonical";
9	ensembl	five_prime_utr	95199576	95199729	0	+	.	gene_id "ENSRNOG00000042889"; gene_version "5"; transcript_id "ENSRNOT00000033487"; transcript_version "8"; gene_name "Alpg"; gene_source "ensembl"; gene_biotype "protein_coding"; transcript_name "Alpg-201"; transcript_source "ensembl"; transcript_biotype "protein_coding"; tag "Ensembl_canonical";
9	ensembl	five_prime_utr	95201577	95201629	0	+	.	gene_id "ENSRNOG00000042889"; gene_version "5"; transcript_id "ENSRNOT00000083137"; transcript_version "3"; gene_name "Alpg"; gene_source "ensembl"; gene_biotype "protein_coding"; transcript_name "Alpg-202"; transcript_source "ensembl"; transcript_biotype "protein_coding";
9	ensembl	exon	95201577	95201702	0	+	.	gene_id "ENSRNOG00000042889"; gene_version "5"; transcript_id "ENSRNOT00000083137"; transcript_version "3"; exon_number "1"; gene_name "Alpg"; gene_source "ensembl"; gene_biotype "protein_coding"; transcript_name "Alpg-202"; transcript_source "ensembl"; transcript_biotype "protein_coding"; exon_id "ENSRNOE00000325187"; exon_version "6";
9	ensembl	transcript	95201577	95205713	0	+	.	gene_id "ENSRNOG00000042889"; gene_version "5"; transcript_id "ENSRNOT00000083137"; transcript_version "3"; gene_name "Alpg"; gene_source "ensembl"; gene_biotype "protein_coding"; transcript_name "Alpg-202"; transcript_source "ensembl"; transcript_biotype "protein_coding";
9	ensembl	five_prime_utr	95201622	95201629	0	+	.	gene_id "ENSRNOG00000042889"; gene_version "5"; transcript_id "ENSRNOT00000033487"; transcript_version "8"; gene_name "Alpg"; gene_source "ensembl"; gene_biotype "protein_coding"; transcript_name "Alpg-201"; transcript_source "ensembl"; transcript_biotype "protein_coding"; tag "Ensembl_canonical";
9	ensembl	exon	95201622	95201702	0	+	.	gene_id "ENSRNOG00000042889"; gene_version "5"; transcript_id "ENSRNOT00000033487"; transcript_version "8"; exon_number "3"; gene_name "Alpg"; gene_source "ensembl"; gene_biotype "protein_coding"; transcript_name "Alpg-201"; transcript_source "ensembl"; transcript_biotype "protein_coding"; exon_id "ENSRNOE00000539666"; exon_version "2"; tag "Ensembl_canonical";
9	ensembl	start_codon	95201630	95201632	0	+	0	gene_id "ENSRNOG00000042889"; gene_version "5"; transcript_id "ENSRNOT00000083137"; transcript_version "3"; exon_number "1"; gene_name "Alpg"; gene_source "ensembl"; gene_biotype "protein_coding"; transcript_name "Alpg-202"; transcript_source "ensembl"; transcript_biotype "protein_coding";
9	ensembl	start_codon	95201630	95201632	0	+	0	gene_id "ENSRNOG00000042889"; gene_version "5"; transcript_id "ENSRNOT00000033487"; transcript_version "8"; exon_number "3"; gene_name "Alpg"; gene_source "ensembl"; gene_biotype "protein_coding"; transcript_name "Alpg-201"; transcript_source "ensembl"; transcript_biotype "protein_coding"; tag "Ensembl_canonical";
9	ensembl	CDS	95201630	95201702	0	+	0	gene_id "ENSRNOG00000042889"; gene_version "5"; transcript_id "ENSRNOT00000083137"; transcript_version "3"; exon_number "1"; gene_name "Alpg"; gene_source "ensembl"; gene_biotype "protein_coding"; transcript_name "Alpg-202"; transcript_source "ensembl"; transcript_biotype "protein_coding"; protein_id "ENSRNOP00000070046"; protein_version "2";
9	ensembl	CDS	95201630	95201702	0	+	0	gene_id "ENSRNOG00000042889"; gene_version "5"; transcript_id "ENSRNOT00000033487"; transcript_version "8"; exon_number "3"; gene_name "Alpg"; gene_source "ensembl"; gene_biotype "protein_coding"; transcript_name "Alpg-201"; transcript_source "ensembl"; transcript_biotype "protein_coding"; protein_id "ENSRNOP00000038169"; protein_version "7"; tag "Ensembl_canonical";
9	ensembl	exon	95201787	95201903	0	+	.	gene_id "ENSRNOG00000042889"; gene_version "5"; transcript_id "ENSRNOT00000083137"; transcript_version "3"; exon_number "2"; gene_name "Alpg"; gene_source "ensembl"; gene_biotype "protein_coding"; transcript_name "Alpg-202"; transcript_source "ensembl"; transcript_biotype "protein_coding"; exon_id "ENSRNOE00000571278"; exon_version "2";
9	ensembl	CDS	95201787	95201903	0	+	2	gene_id "ENSRNOG00000042889"; gene_version "5"; transcript_id "ENSRNOT00000083137"; transcript_version "3"; exon_number "2"; gene_name "Alpg"; gene_source "ensembl"; gene_biotype "protein_coding"; transcript_name "Alpg-202"; transcript_source "ensembl"; transcript_biotype "protein_coding"; protein_id "ENSRNOP00000070046"; protein_version "2";
9	ensembl	exon	95201787	95201903	0	+	.	gene_id "ENSRNOG00000042889"; gene_version "5"; transcript_id "ENSRNOT00000033487"; transcript_version "8"; exon_number "4"; gene_name "Alpg"; gene_source "ensembl"; gene_biotype "protein_coding"; transcript_name "Alpg-201"; transcript_source "ensembl"; transcript_biotype "protein_coding"; exon_id "ENSRNOE00000571278"; exon_version "2"; tag "Ensembl_canonical";
9	ensembl	CDS	95201787	95201903	0	+	2	gene_id "ENSRNOG00000042889"; gene_version "5"; transcript_id "ENSRNOT00000033487"; transcript_version "8"; exon_number "4"; gene_name "Alpg"; gene_source "ensembl"; gene_biotype "protein_coding"; transcript_name "Alpg-201"; transcript_source "ensembl"; transcript_biotype "protein_coding"; protein_id "ENSRNOP00000038169"; protein_version "7"; tag "Ensembl_canonical";
9	ensembl	exon	95202017	95202132	0	+	.	gene_id "ENSRNOG00000042889"; gene_version "5"; transcript_id "ENSRNOT00000083137"; transcript_version "3"; exon_number "3"; gene_name "Alpg"; gene_source "ensembl"; gene_biotype "protein_coding"; transcript_name "Alpg-202"; transcript_source "ensembl"; transcript_biotype "protein_coding"; exon_id "ENSRNOE00000549377"; exon_version "2";
9	ensembl	CDS	95202017	95202132	0	+	2	gene_id "ENSRNOG00000042889"; gene_version "5"; transcript_id "ENSRNOT00000083137"; transcript_version "3"; exon_number "3"; gene_name "Alpg"; gene_source "ensembl"; gene_biotype "protein_coding"; transcript_name "Alpg-202"; transcript_source "ensembl"; transcript_biotype "protein_coding"; protein_id "ENSRNOP00000070046"; protein_version "2";
9	ensembl	exon	95202017	95202132	0	+	.	gene_id "ENSRNOG00000042889"; gene_version "5"; transcript_id "ENSRNOT00000033487"; transcript_version "8"; exon_number "5"; gene_name "Alpg"; gene_source "ensembl"; gene_biotype "protein_coding"; transcript_name "Alpg-201"; transcript_source "ensembl"; transcript_biotype "protein_coding"; exon_id "ENSRNOE00000549377"; exon_version "2"; tag "Ensembl_canonical";
9	ensembl	CDS	95202017	95202132	0	+	2	gene_id "ENSRNOG00000042889"; gene_version "5"; transcript_id "ENSRNOT00000033487"; transcript_version "8"; exon_number "5"; gene_name "Alpg"; gene_source "ensembl"; gene_biotype "protein_coding"; transcript_name "Alpg-201"; transcript_source "ensembl"; transcript_biotype "protein_coding"; protein_id "ENSRNOP00000038169"; protein_version "7"; tag "Ensembl_canonical";
9	ensembl	exon	95202299	95202473	0	+	.	gene_id "ENSRNOG00000042889"; gene_version "5"; transcript_id "ENSRNOT00000083137"; transcript_version "3"; exon_number "4"; gene_name "Alpg"; gene_source "ensembl"; gene_biotype "protein_coding"; transcript_name "Alpg-202"; transcript_source "ensembl"; transcript_biotype "protein_coding"; exon_id "ENSRNOE00000547895"; exon_version "2";
9	ensembl	CDS	95202299	95202473	0	+	0	gene_id "ENSRNOG00000042889"; gene_version "5"; transcript_id "ENSRNOT00000083137"; transcript_version "3"; exon_number "4"; gene_name "Alpg"; gene_source "ensembl"; gene_biotype "protein_coding"; transcript_name "Alpg-202"; transcript_source "ensembl"; transcript_biotype "protein_coding"; protein_id "ENSRNOP00000070046"; protein_version "2";
9	ensembl	exon	95202299	95202473	0	+	.	gene_id "ENSRNOG00000042889"; gene_version "5"; transcript_id "ENSRNOT00000033487"; transcript_version "8"; exon_number "6"; gene_name "Alpg"; gene_source "ensembl"; gene_biotype "protein_coding"; transcript_name "Alpg-201"; transcript_source "ensembl"; transcript_biotype "protein_coding"; exon_id "ENSRNOE00000547895"; exon_version "2"; tag "Ensembl_canonical";
9	ensembl	CDS	95202299	95202473	0	+	0	gene_id "ENSRNOG00000042889"; gene_version "5"; transcript_id "ENSRNOT00000033487"; transcript_version "8"; exon_number "6"; gene_name "Alpg"; gene_source "ensembl"; gene_biotype "protein_coding"; transcript_name "Alpg-201"; transcript_source "ensembl"; transcript_biotype "protein_coding"; protein_id "ENSRNOP00000038169"; protein_version "7"; tag "Ensembl_canonical";
9	ensembl	exon	95202707	95202879	0	+	.	gene_id "ENSRNOG00000042889"; gene_version "5"; transcript_id "ENSRNOT00000083137"; transcript_version "3"; exon_number "5"; gene_name "Alpg"; gene_source "ensembl"; gene_biotype "protein_coding"; transcript_name "Alpg-202"; transcript_source "ensembl"; transcript_biotype "protein_coding"; exon_id "ENSRNOE00000488395"; exon_version "1";
9	ensembl	CDS	95202707	95202879	0	+	2	gene_id "ENSRNOG00000042889"; gene_version "5"; transcript_id "ENSRNOT00000083137"; transcript_version "3"; exon_number "5"; gene_name "Alpg"; gene_source "ensembl"; gene_biotype "protein_coding"; transcript_name "Alpg-202"; transcript_source "ensembl"; transcript_biotype "protein_coding"; protein_id "ENSRNOP00000070046"; protein_version "2";
9	ensembl	exon	95202707	95202879	0	+	.	gene_id "ENSRNOG00000042889"; gene_version "5"; transcript_id "ENSRNOT00000033487"; transcript_version "8"; exon_number "7"; gene_name "Alpg"; gene_source "ensembl"; gene_biotype "protein_coding"; transcript_name "Alpg-201"; transcript_source "ensembl"; transcript_biotype "protein_coding"; exon_id "ENSRNOE00000488395"; exon_version "1"; tag "Ensembl_canonical";
9	ensembl	CDS	95202707	95202879	0	+	2	gene_id "ENSRNOG00000042889"; gene_version "5"; transcript_id "ENSRNOT00000033487"; transcript_version "8"; exon_number "7"; gene_name "Alpg"; gene_source "ensembl"; gene_biotype "protein_coding"; transcript_name "Alpg-201"; transcript_source "ensembl"; transcript_biotype "protein_coding"; protein_id "ENSRNOP00000038169"; protein_version "7"; tag "Ensembl_canonical";
9	ensembl	exon	95203029	95203163	0	+	.	gene_id "ENSRNOG00000042889"; gene_version "5"; transcript_id "ENSRNOT00000033487"; transcript_version "8"; exon_number "8"; gene_name "Alpg"; gene_source "ensembl"; gene_biotype "protein_coding"; transcript_name "Alpg-201"; transcript_source "ensembl"; transcript_biotype "protein_coding"; exon_id "ENSRNOE00000474998"; exon_version "1"; tag "Ensembl_canonical";
9	ensembl	CDS	95203029	95203163	0	+	0	gene_id "ENSRNOG00000042889"; gene_version "5"; transcript_id "ENSRNOT00000033487"; transcript_version "8"; exon_number "8"; gene_name "Alpg"; gene_source "ensembl"; gene_biotype "protein_coding"; transcript_name "Alpg-201"; transcript_source "ensembl"; transcript_biotype "protein_coding"; protein_id "ENSRNOP00000038169"; protein_version "7"; tag "Ensembl_canonical";
9	ensembl	exon	95203255	95203327	0	+	.	gene_id "ENSRNOG00000042889"; gene_version "5"; transcript_id "ENSRNOT00000083137"; transcript_version "3"; exon_number "6"; gene_name "Alpg"; gene_source "ensembl"; gene_biotype "protein_coding"; transcript_name "Alpg-202"; transcript_source "ensembl"; transcript_biotype "protein_coding"; exon_id "ENSRNOE00000555471"; exon_version "2";
9	ensembl	CDS	95203255	95203327	0	+	0	gene_id "ENSRNOG00000042889"; gene_version "5"; transcript_id "ENSRNOT00000083137"; transcript_version "3"; exon_number "6"; gene_name "Alpg"; gene_source "ensembl"; gene_biotype "protein_coding"; transcript_name "Alpg-202"; transcript_source "ensembl"; transcript_biotype "protein_coding"; protein_id "ENSRNOP00000070046"; protein_version "2";
9	ensembl	exon	95203255	95203327	0	+	.	gene_id "ENSRNOG00000042889"; gene_version "5"; transcript_id "ENSRNOT00000033487"; transcript_version "8"; exon_number "9"; gene_name "Alpg"; gene_source "ensembl"; gene_biotype "protein_coding"; transcript_name "Alpg-201"; transcript_source "ensembl"; transcript_biotype "protein_coding"; exon_id "ENSRNOE00000555471"; exon_version "2"; tag "Ensembl_canonical";
9	ensembl	CDS	95203255	95203327	0	+	0	gene_id "ENSRNOG00000042889"; gene_version "5"; transcript_id "ENSRNOT00000033487"; transcript_version "8"; exon_number "9"; gene_name "Alpg"; gene_source "ensembl"; gene_biotype "protein_coding"; transcript_name "Alpg-201"; transcript_source "ensembl"; transcript_biotype "protein_coding"; protein_id "ENSRNOP00000038169"; protein_version "7"; tag "Ensembl_canonical";
9	ensembl	exon	95203430	95203564	0	+	.	gene_id "ENSRNOG00000042889"; gene_version "5"; transcript_id "ENSRNOT00000083137"; transcript_version "3"; exon_number "7"; gene_name "Alpg"; gene_source "ensembl"; gene_biotype "protein_coding"; transcript_name "Alpg-202"; transcript_source "ensembl"; transcript_biotype "protein_coding"; exon_id "ENSRNOE00000558095"; exon_version "2";
9	ensembl	CDS	95203430	95203564	0	+	2	gene_id "ENSRNOG00000042889"; gene_version "5"; transcript_id "ENSRNOT00000083137"; transcript_version "3"; exon_number "7"; gene_name "Alpg"; gene_source "ensembl"; gene_biotype "protein_coding"; transcript_name "Alpg-202"; transcript_source "ensembl"; transcript_biotype "protein_coding"; protein_id "ENSRNOP00000070046"; protein_version "2";
9	ensembl	exon	95203430	95203564	0	+	.	gene_id "ENSRNOG00000042889"; gene_version "5"; transcript_id "ENSRNOT00000033487"; transcript_version "8"; exon_number "10"; gene_name "Alpg"; gene_source "ensembl"; gene_biotype "protein_coding"; transcript_name "Alpg-201"; transcript_source "ensembl"; transcript_biotype "protein_coding"; exon_id "ENSRNOE00000558095"; exon_version "2"; tag "Ensembl_canonical";
9	ensembl	CDS	95203430	95203564	0	+	2	gene_id "ENSRNOG00000042889"; gene_version "5"; transcript_id "ENSRNOT00000033487"; transcript_version "8"; exon_number "10"; gene_name "Alpg"; gene_source "ensembl"; gene_biotype "protein_coding"; transcript_name "Alpg-201"; transcript_source "ensembl"; transcript_biotype "protein_coding"; protein_id "ENSRNOP00000038169"; protein_version "7"; tag "Ensembl_canonical";
9	ensembl	exon	95203810	95204001	0	+	.	gene_id "ENSRNOG00000042889"; gene_version "5"; transcript_id "ENSRNOT00000083137"; transcript_version "3"; exon_number "8"; gene_name "Alpg"; gene_source "ensembl"; gene_biotype "protein_coding"; transcript_name "Alpg-202"; transcript_source "ensembl"; transcript_biotype "protein_coding"; exon_id "ENSRNOE00000649964"; exon_version "1";
9	ensembl	CDS	95203810	95204001	0	+	2	gene_id "ENSRNOG00000042889"; gene_version "5"; transcript_id "ENSRNOT00000083137"; transcript_version "3"; exon_number "8"; gene_name "Alpg"; gene_source "ensembl"; gene_biotype "protein_coding"; transcript_name "Alpg-202"; transcript_source "ensembl"; transcript_biotype "protein_coding"; protein_id "ENSRNOP00000070046"; protein_version "2";
9	ensembl	exon	95203810	95204001	0	+	.	gene_id "ENSRNOG00000042889"; gene_version "5"; transcript_id "ENSRNOT00000033487"; transcript_version "8"; exon_number "11"; gene_name "Alpg"; gene_source "ensembl"; gene_biotype "protein_coding"; transcript_name "Alpg-201"; transcript_source "ensembl"; transcript_biotype "protein_coding"; exon_id "ENSRNOE00000649964"; exon_version "1"; tag "Ensembl_canonical";
9	ensembl	CDS	95203810	95204001	0	+	2	gene_id "ENSRNOG00000042889"; gene_version "5"; transcript_id "ENSRNOT00000033487"; transcript_version "8"; exon_number "11"; gene_name "Alpg"; gene_source "ensembl"; gene_biotype "protein_coding"; transcript_name "Alpg-201"; transcript_source "ensembl"; transcript_biotype "protein_coding"; protein_id "ENSRNOP00000038169"; protein_version "7"; tag "Ensembl_canonical";
9	ensembl	exon	95204302	95204421	0	+	.	gene_id "ENSRNOG00000042889"; gene_version "5"; transcript_id "ENSRNOT00000083137"; transcript_version "3"; exon_number "9"; gene_name "Alpg"; gene_source "ensembl"; gene_biotype "protein_coding"; transcript_name "Alpg-202"; transcript_source "ensembl"; transcript_biotype "protein_coding"; exon_id "ENSRNOE00000430769"; exon_version "1";
9	ensembl	CDS	95204302	95204421	0	+	2	gene_id "ENSRNOG00000042889"; gene_version "5"; transcript_id "ENSRNOT00000083137"; transcript_version "3"; exon_number "9"; gene_name "Alpg"; gene_source "ensembl"; gene_biotype "protein_coding"; transcript_name "Alpg-202"; transcript_source "ensembl"; transcript_biotype "protein_coding"; protein_id "ENSRNOP00000070046"; protein_version "2";
9	ensembl	exon	95204302	95204421	0	+	.	gene_id "ENSRNOG00000042889"; gene_version "5"; transcript_id "ENSRNOT00000033487"; transcript_version "8"; exon_number "12"; gene_name "Alpg"; gene_source "ensembl"; gene_biotype "protein_coding"; transcript_name "Alpg-201"; transcript_source "ensembl"; transcript_biotype "protein_coding"; exon_id "ENSRNOE00000430769"; exon_version "1"; tag "Ensembl_canonical";
9	ensembl	CDS	95204302	95204421	0	+	2	gene_id "ENSRNOG00000042889"; gene_version "5"; transcript_id "ENSRNOT00000033487"; transcript_version "8"; exon_number "12"; gene_name "Alpg"; gene_source "ensembl"; gene_biotype "protein_coding"; transcript_name "Alpg-201"; transcript_source "ensembl"; transcript_biotype "protein_coding"; protein_id "ENSRNOP00000038169"; protein_version "7"; tag "Ensembl_canonical";
9	ensembl	CDS	95204510	95204799	0	+	2	gene_id "ENSRNOG00000042889"; gene_version "5"; transcript_id "ENSRNOT00000083137"; transcript_version "3"; exon_number "10"; gene_name "Alpg"; gene_source "ensembl"; gene_biotype "protein_coding"; transcript_name "Alpg-202"; transcript_source "ensembl"; transcript_biotype "protein_coding"; protein_id "ENSRNOP00000070046"; protein_version "2";
9	ensembl	CDS	95204510	95204799	0	+	2	gene_id "ENSRNOG00000042889"; gene_version "5"; transcript_id "ENSRNOT00000033487"; transcript_version "8"; exon_number "13"; gene_name "Alpg"; gene_source "ensembl"; gene_biotype "protein_coding"; transcript_name "Alpg-201"; transcript_source "ensembl"; transcript_biotype "protein_coding"; protein_id "ENSRNOP00000038169"; protein_version "7"; tag "Ensembl_canonical";
9	ensembl	exon	95204510	95205713	0	+	.	gene_id "ENSRNOG00000042889"; gene_version "5"; transcript_id "ENSRNOT00000083137"; transcript_version "3"; exon_number "10"; gene_name "Alpg"; gene_source "ensembl"; gene_biotype "protein_coding"; transcript_name "Alpg-202"; transcript_source "ensembl"; transcript_biotype "protein_coding"; exon_id "ENSRNOE00000807438"; exon_version "1";
9	ensembl	exon	95204510	95205742	0	+	.	gene_id "ENSRNOG00000042889"; gene_version "5"; transcript_id "ENSRNOT00000033487"; transcript_version "8"; exon_number "13"; gene_name "Alpg"; gene_source "ensembl"; gene_biotype "protein_coding"; transcript_name "Alpg-201"; transcript_source "ensembl"; transcript_biotype "protein_coding"; exon_id "ENSRNOE00000819984"; exon_version "1"; tag "Ensembl_canonical";
9	ensembl	stop_codon	95204800	95204802	0	+	0	gene_id "ENSRNOG00000042889"; gene_version "5"; transcript_id "ENSRNOT00000083137"; transcript_version "3"; exon_number "10"; gene_name "Alpg"; gene_source "ensembl"; gene_biotype "protein_coding"; transcript_name "Alpg-202"; transcript_source "ensembl"; transcript_biotype "protein_coding";
9	ensembl	stop_codon	95204800	95204802	0	+	0	gene_id "ENSRNOG00000042889"; gene_version "5"; transcript_id "ENSRNOT00000033487"; transcript_version "8"; exon_number "13"; gene_name "Alpg"; gene_source "ensembl"; gene_biotype "protein_coding"; transcript_name "Alpg-201"; transcript_source "ensembl"; transcript_biotype "protein_coding"; tag "Ensembl_canonical";
9	ensembl	three_prime_utr	95204803	95205713	0	+	.	gene_id "ENSRNOG00000042889"; gene_version "5"; transcript_id "ENSRNOT00000083137"; transcript_version "3"; gene_name "Alpg"; gene_source "ensembl"; gene_biotype "protein_coding"; transcript_name "Alpg-202"; transcript_source "ensembl"; transcript_biotype "protein_coding";
9	ensembl	three_prime_utr	95204803	95205742	0	+	.	gene_id "ENSRNOG00000042889"; gene_version "5"; transcript_id "ENSRNOT00000033487"; transcript_version "8"; gene_name "Alpg"; gene_source "ensembl"; gene_biotype "protein_coding"; transcript_name "Alpg-201"; transcript_source "ensembl"; transcript_biotype "protein_coding"; tag "Ensembl_canonical";
9	sraer114_es	exon	95216388	95216745	0.00784746269028282	+	.	gene_id "ENSRNOG00000058652"; transcript_id "ENSRNOG00000058652_tx_11"; exon_id "9_95216388_95216745_+"; exonnum "1"; txlen "1201";
9	sraer114_es	exon	95216388	95216745	0.00473498431168791	+	.	gene_id "ENSRNOG00000058652"; transcript_id "ENSRNOG00000058652_tx_12"; exon_id "9_95216388_95216745_+"; exonnum "1"; txlen "1260";
9	sraer114_es	exon	95216388	95216745	0.00417348437436869	+	.	gene_id "ENSRNOG00000058652"; transcript_id "ENSRNOG00000058652_tx_15"; exon_id "9_95216388_95216745_+"; exonnum "1"; txlen "1344";
9	sraer114_es	exon	95216388	95216745	0.00417348437436869	+	.	gene_id "ENSRNOG00000058652"; transcript_id "ENSRNOG00000058652_tx_16"; exon_id "9_95216388_95216745_+"; exonnum "1"; txlen "1403";
9	sraer114_es	exon	95216388	95216745	0.00342353863961774	+	.	gene_id "ENSRNOG00000058652"; transcript_id "ENSRNOG00000058652_tx_18"; exon_id "9_95216388_95216745_+"; exonnum "1"; txlen "3832";
9	sraer114_es	exon	95216388	95216745	0.00342353863961774	+	.	gene_id "ENSRNOG00000058652"; transcript_id "ENSRNOG00000058652_tx_19"; exon_id "9_95216388_95216745_+"; exonnum "1"; txlen "3891";
9	sraer114_es	exon	95216388	95216745	0.0198190683212049	+	.	gene_id "ENSRNOG00000058652"; transcript_id "ENSRNOG00000058652_tx_4"; exon_id "9_95216388_95216745_+"; exonnum "1"; txlen "1295";
9	sraer114_es	exon	95216388	95216745	0.00991836453695143	+	.	gene_id "ENSRNOG00000058652"; transcript_id "ENSRNOG00000058652_tx_7"; exon_id "9_95216388_95216745_+"; exonnum "1"; txlen "1354";
9	sraer114_mid	exon	95216875	95217096	0.00784746269028282	+	.	gene_id "ENSRNOG00000058652"; transcript_id "ENSRNOG00000058652_tx_11"; exon_id "9_95216875_95217096_+"; exonnum "2"; txlen "1201";
9	sraer114_mid	exon	95216875	95217096	0.00473498431168791	+	.	gene_id "ENSRNOG00000058652"; transcript_id "ENSRNOG00000058652_tx_12"; exon_id "9_95216875_95217096_+"; exonnum "2"; txlen "1260";
9	sraer114_mid	exon	95216875	95217096	0.00417348437436869	+	.	gene_id "ENSRNOG00000058652"; transcript_id "ENSRNOG00000058652_tx_15"; exon_id "9_95216875_95217096_+"; exonnum "2"; txlen "1344";
9	sraer114_mid	exon	95216875	95217096	0.00417348437436869	+	.	gene_id "ENSRNOG00000058652"; transcript_id "ENSRNOG00000058652_tx_16"; exon_id "9_95216875_95217096_+"; exonnum "2"; txlen "1403";
9	sraer114_mid	exon	95216875	95217096	0.00342353863961774	+	.	gene_id "ENSRNOG00000058652"; transcript_id "ENSRNOG00000058652_tx_18"; exon_id "9_95216875_95217096_+"; exonnum "2"; txlen "3832";
9	sraer114_mid	exon	95216875	95217096	0.00342353863961774	+	.	gene_id "ENSRNOG00000058652"; transcript_id "ENSRNOG00000058652_tx_19"; exon_id "9_95216875_95217096_+"; exonnum "2"; txlen "3891";
9	sraer114_mid	exon	95216875	95217096	0.0198190683212049	+	.	gene_id "ENSRNOG00000058652"; transcript_id "ENSRNOG00000058652_tx_4"; exon_id "9_95216875_95217096_+"; exonnum "2"; txlen "1295";
9	sraer114_mid	exon	95216875	95217096	0.00991836453695143	+	.	gene_id "ENSRNOG00000058652"; transcript_id "ENSRNOG00000058652_tx_7"; exon_id "9_95216875_95217096_+"; exonnum "2"; txlen "1354";
9	sraer114_mid	exon	95219168	95219237	0.00784746269028282	+	.	gene_id "ENSRNOG00000058652"; transcript_id "ENSRNOG00000058652_tx_11"; exon_id "9_95219168_95219237_+"; exonnum "3"; txlen "1201";
9	sraer114_mid	exon	95219168	95219237	0.00473498431168791	+	.	gene_id "ENSRNOG00000058652"; transcript_id "ENSRNOG00000058652_tx_12"; exon_id "9_95219168_95219237_+"; exonnum "3"; txlen "1260";
9	sraer114_mid	exon	95219168	95219237	0.00417348437436869	+	.	gene_id "ENSRNOG00000058652"; transcript_id "ENSRNOG00000058652_tx_15"; exon_id "9_95219168_95219237_+"; exonnum "3"; txlen "1344";
9	sraer114_mid	exon	95219168	95219237	0.00417348437436869	+	.	gene_id "ENSRNOG00000058652"; transcript_id "ENSRNOG00000058652_tx_16"; exon_id "9_95219168_95219237_+"; exonnum "3"; txlen "1403";
9	sraer114_mid	exon	95219168	95219237	0.00342353863961774	+	.	gene_id "ENSRNOG00000058652"; transcript_id "ENSRNOG00000058652_tx_18"; exon_id "9_95219168_95219237_+"; exonnum "3"; txlen "3832";
9	sraer114_mid	exon	95219168	95219237	0.00342353863961774	+	.	gene_id "ENSRNOG00000058652"; transcript_id "ENSRNOG00000058652_tx_19"; exon_id "9_95219168_95219237_+"; exonnum "3"; txlen "3891";
9	sraer114_mid	exon	95219168	95219237	0.0198190683212049	+	.	gene_id "ENSRNOG00000058652"; transcript_id "ENSRNOG00000058652_tx_4"; exon_id "9_95219168_95219237_+"; exonnum "3"; txlen "1295";
9	sraer114_mid	exon	95219168	95219237	0.00991836453695143	+	.	gene_id "ENSRNOG00000058652"; transcript_id "ENSRNOG00000058652_tx_7"; exon_id "9_95219168_95219237_+"; exonnum "3"; txlen "1354";
9	sraer114_mid	exon	95220205	95220365	0.00473498431168791	+	.	gene_id "ENSRNOG00000058652"; transcript_id "ENSRNOG00000058652_tx_12"; exon_id "9_95220205_95220365_+"; exonnum "4"; txlen "1260";
9	sraer114_mid	exon	95220205	95220365	0.00417348437436869	+	.	gene_id "ENSRNOG00000058652"; transcript_id "ENSRNOG00000058652_tx_16"; exon_id "9_95220205_95220365_+"; exonnum "4"; txlen "1403";
9	sraer114_mid	exon	95220205	95220365	0.00342353863961774	+	.	gene_id "ENSRNOG00000058652"; transcript_id "ENSRNOG00000058652_tx_19"; exon_id "9_95220205_95220365_+"; exonnum "4"; txlen "3891";
9	sraer114_mid	exon	95220205	95220365	0.00991836453695143	+	.	gene_id "ENSRNOG00000058652"; transcript_id "ENSRNOG00000058652_tx_7"; exon_id "9_95220205_95220365_+"; exonnum "4"; txlen "1354";
9	sraer114_mid	exon	95220264	95220365	0.00784746269028282	+	.	gene_id "ENSRNOG00000058652"; transcript_id "ENSRNOG00000058652_tx_11"; exon_id "9_95220264_95220365_+"; exonnum "4"; txlen "1201";
9	sraer114_mid	exon	95220264	95220365	0.00417348437436869	+	.	gene_id "ENSRNOG00000058652"; transcript_id "ENSRNOG00000058652_tx_15"; exon_id "9_95220264_95220365_+"; exonnum "4"; txlen "1344";
9	sraer114_mid	exon	95220264	95220365	0.00342353863961774	+	.	gene_id "ENSRNOG00000058652"; transcript_id "ENSRNOG00000058652_tx_18"; exon_id "9_95220264_95220365_+"; exonnum "4"; txlen "3832";
9	sraer114_mid	exon	95220264	95220365	0.0198190683212049	+	.	gene_id "ENSRNOG00000058652"; transcript_id "ENSRNOG00000058652_tx_4"; exon_id "9_95220264_95220365_+"; exonnum "4"; txlen "1295";
9	sraer114_mid	exon	95221359	95221523	0.00417348437436869	+	.	gene_id "ENSRNOG00000058652"; transcript_id "ENSRNOG00000058652_tx_15"; exon_id "9_95221359_95221523_+"; exonnum "5"; txlen "1344";
9	sraer114_mid	exon	95221359	95221523	0.00417348437436869	+	.	gene_id "ENSRNOG00000058652"; transcript_id "ENSRNOG00000058652_tx_16"; exon_id "9_95221359_95221523_+"; exonnum "5"; txlen "1403";
9	sraer114_mid	exon	95221408	95221523	0.00784746269028282	+	.	gene_id "ENSRNOG00000058652"; transcript_id "ENSRNOG00000058652_tx_11"; exon_id "9_95221408_95221523_+"; exonnum "5"; txlen "1201";
9	sraer114_mid	exon	95221408	95221523	0.00473498431168791	+	.	gene_id "ENSRNOG00000058652"; transcript_id "ENSRNOG00000058652_tx_12"; exon_id "9_95221408_95221523_+"; exonnum "5"; txlen "1260";
9	sraer114_mid	exon	95221408	95221523	0.00342353863961774	+	.	gene_id "ENSRNOG00000058652"; transcript_id "ENSRNOG00000058652_tx_18"; exon_id "9_95221408_95221523_+"; exonnum "5"; txlen "3832";
9	sraer114_mid	exon	95221408	95221523	0.00342353863961774	+	.	gene_id "ENSRNOG00000058652"; transcript_id "ENSRNOG00000058652_tx_19"; exon_id "9_95221408_95221523_+"; exonnum "5"; txlen "3891";
9	sraer114_mid	exon	95221408	95221523	0.0198190683212049	+	.	gene_id "ENSRNOG00000058652"; transcript_id "ENSRNOG00000058652_tx_4"; exon_id "9_95221408_95221523_+"; exonnum "5"; txlen "1295";
9	sraer114_mid	exon	95221408	95221523	0.00991836453695143	+	.	gene_id "ENSRNOG00000058652"; transcript_id "ENSRNOG00000058652_tx_7"; exon_id "9_95221408_95221523_+"; exonnum "5"; txlen "1354";
9	sraer114_mid	exon	95222000	95222093	0.00417348437436869	+	.	gene_id "ENSRNOG00000058652"; transcript_id "ENSRNOG00000058652_tx_15"; exon_id "9_95222000_95222093_+"; exonnum "6"; txlen "1344";
9	sraer114_mid	exon	95222000	95222093	0.00417348437436869	+	.	gene_id "ENSRNOG00000058652"; transcript_id "ENSRNOG00000058652_tx_16"; exon_id "9_95222000_95222093_+"; exonnum "6"; txlen "1403";
9	sraer114_mid	exon	95222000	95222093	0.00342353863961774	+	.	gene_id "ENSRNOG00000058652"; transcript_id "ENSRNOG00000058652_tx_18"; exon_id "9_95222000_95222093_+"; exonnum "6"; txlen "3832";
9	sraer114_mid	exon	95222000	95222093	0.00342353863961774	+	.	gene_id "ENSRNOG00000058652"; transcript_id "ENSRNOG00000058652_tx_19"; exon_id "9_95222000_95222093_+"; exonnum "6"; txlen "3891";
9	sraer114_mid	exon	95222000	95222093	0.0198190683212049	+	.	gene_id "ENSRNOG00000058652"; transcript_id "ENSRNOG00000058652_tx_4"; exon_id "9_95222000_95222093_+"; exonnum "6"; txlen "1295";
9	sraer114_mid	exon	95222000	95222093	0.00991836453695143	+	.	gene_id "ENSRNOG00000058652"; transcript_id "ENSRNOG00000058652_tx_7"; exon_id "9_95222000_95222093_+"; exonnum "6"; txlen "1354";
9	sraer114_mid	exon	95222561	95222750	0.00784746269028282	+	.	gene_id "ENSRNOG00000058652"; transcript_id "ENSRNOG00000058652_tx_11"; exon_id "9_95222561_95222750_+"; exonnum "6"; txlen "1201";
9	sraer114_mid	exon	95222561	95222750	0.00473498431168791	+	.	gene_id "ENSRNOG00000058652"; transcript_id "ENSRNOG00000058652_tx_12"; exon_id "9_95222561_95222750_+"; exonnum "6"; txlen "1260";
9	sraer114_mid	exon	95222561	95222750	0.00417348437436869	+	.	gene_id "ENSRNOG00000058652"; transcript_id "ENSRNOG00000058652_tx_15"; exon_id "9_95222561_95222750_+"; exonnum "7"; txlen "1344";
9	sraer114_mid	exon	95222561	95222750	0.00417348437436869	+	.	gene_id "ENSRNOG00000058652"; transcript_id "ENSRNOG00000058652_tx_16"; exon_id "9_95222561_95222750_+"; exonnum "7"; txlen "1403";
9	sraer114_mid	exon	95222561	95222750	0.00342353863961774	+	.	gene_id "ENSRNOG00000058652"; transcript_id "ENSRNOG00000058652_tx_18"; exon_id "9_95222561_95222750_+"; exonnum "7"; txlen "3832";
9	sraer114_mid	exon	95222561	95222750	0.00342353863961774	+	.	gene_id "ENSRNOG00000058652"; transcript_id "ENSRNOG00000058652_tx_19"; exon_id "9_95222561_95222750_+"; exonnum "7"; txlen "3891";
9	sraer114_mid	exon	95222561	95222750	0.0198190683212049	+	.	gene_id "ENSRNOG00000058652"; transcript_id "ENSRNOG00000058652_tx_4"; exon_id "9_95222561_95222750_+"; exonnum "7"; txlen "1295";
9	sraer114_mid	exon	95222561	95222750	0.00991836453695143	+	.	gene_id "ENSRNOG00000058652"; transcript_id "ENSRNOG00000058652_tx_7"; exon_id "9_95222561_95222750_+"; exonnum "7"; txlen "1354";
9	sraer114_ss	exon	95233443	95233585	0.00784746269028282	+	.	gene_id "ENSRNOG00000058652"; transcript_id "ENSRNOG00000058652_tx_11"; exon_id "9_95233443_95233585_+"; exonnum "7"; txlen "1201";
9	sraer114_ss	exon	95233443	95233585	0.00473498431168791	+	.	gene_id "ENSRNOG00000058652"; transcript_id "ENSRNOG00000058652_tx_12"; exon_id "9_95233443_95233585_+"; exonnum "7"; txlen "1260";
9	sraer114_ss	exon	95233443	95233585	0.00417348437436869	+	.	gene_id "ENSRNOG00000058652"; transcript_id "ENSRNOG00000058652_tx_15"; exon_id "9_95233443_95233585_+"; exonnum "8"; txlen "1344";
9	sraer114_ss	exon	95233443	95233585	0.00417348437436869	+	.	gene_id "ENSRNOG00000058652"; transcript_id "ENSRNOG00000058652_tx_16"; exon_id "9_95233443_95233585_+"; exonnum "8"; txlen "1403";
9	sraer114_ss	exon	95233443	95233585	0.0198190683212049	+	.	gene_id "ENSRNOG00000058652"; transcript_id "ENSRNOG00000058652_tx_4"; exon_id "9_95233443_95233585_+"; exonnum "8"; txlen "1295";
9	sraer114_ss	exon	95233443	95233585	0.00991836453695143	+	.	gene_id "ENSRNOG00000058652"; transcript_id "ENSRNOG00000058652_tx_7"; exon_id "9_95233443_95233585_+"; exonnum "8"; txlen "1354";
9	sraer114_mid	exon	95246184	95246404	0.00342353863961774	+	.	gene_id "ENSRNOG00000058652"; transcript_id "ENSRNOG00000058652_tx_18"; exon_id "9_95246184_95246404_+"; exonnum "8"; txlen "3832";
9	sraer114_mid	exon	95246184	95246404	0.00342353863961774	+	.	gene_id "ENSRNOG00000058652"; transcript_id "ENSRNOG00000058652_tx_19"; exon_id "9_95246184_95246404_+"; exonnum "8"; txlen "3891";
9	ensembl	exon	95248840	95249068	0	+	.	gene_id "ENSRNOG00000058652"; gene_version "3"; transcript_id "ENSRNOT00000163587"; transcript_version "1"; exon_number "1"; gene_name "Akp3"; gene_source "ensembl"; gene_biotype "protein_coding"; transcript_name "Akp3-203"; transcript_source "ensembl"; transcript_biotype "protein_coding"; exon_id "ENSRNOE00000789203"; exon_version "1";
9	ensembl	five_prime_utr	95248840	95249068	0	+	.	gene_id "ENSRNOG00000058652"; gene_version "3"; transcript_id "ENSRNOT00000163587"; transcript_version "1"; gene_name "Akp3"; gene_source "ensembl"; gene_biotype "protein_coding"; transcript_name "Akp3-203"; transcript_source "ensembl"; transcript_biotype "protein_coding";
9	ensembl	gene	95248840	95256616	0	+	.	gene_id "ENSRNOG00000058652"; gene_version "3"; gene_name "Akp3"; gene_source "ensembl"; gene_biotype "protein_coding";
9	ensembl	transcript	95248840	95256616	0	+	.	gene_id "ENSRNOG00000058652"; gene_version "3"; transcript_id "ENSRNOT00000163587"; transcript_version "1"; gene_name "Akp3"; gene_source "ensembl"; gene_biotype "protein_coding"; transcript_name "Akp3-203"; transcript_source "ensembl"; transcript_biotype "protein_coding";
9	ensembl	exon	95248904	95249068	0	+	.	gene_id "ENSRNOG00000058652"; gene_version "3"; transcript_id "ENSRNOT00000152279"; transcript_version "1"; exon_number "1"; gene_name "Akp3"; gene_source "ensembl"; gene_biotype "protein_coding"; transcript_name "Akp3-202"; transcript_source "ensembl"; transcript_biotype "protein_coding"; exon_id "ENSRNOE00000809796"; exon_version "1"; tag "Ensembl_canonical";
9	ensembl	five_prime_utr	95248904	95249068	0	+	.	gene_id "ENSRNOG00000058652"; gene_version "3"; transcript_id "ENSRNOT00000152279"; transcript_version "1"; gene_name "Akp3"; gene_source "ensembl"; gene_biotype "protein_coding"; transcript_name "Akp3-202"; transcript_source "ensembl"; transcript_biotype "protein_coding"; tag "Ensembl_canonical";
9	ENSEMBL114_rn	exon	95248904	95249068	0.00432104668769757	+	.	gene_id "ENSRNOG00000058652"; transcript_id "ENSRNOG00000058652_tx_13"; exon_id "9_95248904_95249068_+"; exonnum "1"; txlen "2913";
9	ENSEMBL114_rn	exon	95248904	95249068	0.0136279164765847	+	.	gene_id "ENSRNOG00000058652"; transcript_id "ENSRNOG00000058652_tx_6"; exon_id "9_95248904_95249068_+"; exonnum "1"; txlen "2768";
9	ENSEMBL114_rn	exon	95248904	95249068	0.00864209337539515	+	.	gene_id "ENSRNOG00000058652"; transcript_id "ENSRNOG00000058652_tx_8"; exon_id "9_95248904_95249068_+"; exonnum "1"; txlen "2804";
9	ensembl	transcript	95248904	95256616	0	+	.	gene_id "ENSRNOG00000058652"; gene_version "3"; transcript_id "ENSRNOT00000152279"; transcript_version "1"; gene_name "Akp3"; gene_source "ensembl"; gene_biotype "protein_coding"; transcript_name "Akp3-202"; transcript_source "ensembl"; transcript_biotype "protein_coding"; tag "Ensembl_canonical";
9	ensembl	five_prime_utr	95249315	95249369	0	+	.	gene_id "ENSRNOG00000058652"; gene_version "3"; transcript_id "ENSRNOT00000152279"; transcript_version "1"; gene_name "Akp3"; gene_source "ensembl"; gene_biotype "protein_coding"; transcript_name "Akp3-202"; transcript_source "ensembl"; transcript_biotype "protein_coding"; tag "Ensembl_canonical";
9	ensembl	exon	95249315	95249475	0	+	.	gene_id "ENSRNOG00000058652"; gene_version "3"; transcript_id "ENSRNOT00000152279"; transcript_version "1"; exon_number "2"; gene_name "Akp3"; gene_source "ensembl"; gene_biotype "protein_coding"; transcript_name "Akp3-202"; transcript_source "ensembl"; transcript_biotype "protein_coding"; exon_id "ENSRNOE00000742454"; exon_version "1"; tag "Ensembl_canonical";
9	ensembl	start_codon	95249370	95249372	0	+	0	gene_id "ENSRNOG00000058652"; gene_version "3"; transcript_id "ENSRNOT00000152279"; transcript_version "1"; exon_number "2"; gene_name "Akp3"; gene_source "ensembl"; gene_biotype "protein_coding"; transcript_name "Akp3-202"; transcript_source "ensembl"; transcript_biotype "protein_coding"; tag "Ensembl_canonical";
9	ensembl	CDS	95249370	95249475	0	+	0	gene_id "ENSRNOG00000058652"; gene_version "3"; transcript_id "ENSRNOT00000152279"; transcript_version "1"; exon_number "2"; gene_name "Akp3"; gene_source "ensembl"; gene_biotype "protein_coding"; transcript_name "Akp3-202"; transcript_source "ensembl"; transcript_biotype "protein_coding"; protein_id "ENSRNOP00000101317"; protein_version "1"; tag "Ensembl_canonical";
9	sraer114_es	exon	95251900	95251993	0.00864209337539515	+	.	gene_id "ENSRNOG00000058652"; transcript_id "ENSRNOG00000058652_tx_10"; exon_id "9_95251900_95251993_+"; exonnum "1"; txlen "2733";
9	sraer114_es	exon	95251900	95251993	0.00432104668769757	+	.	gene_id "ENSRNOG00000058652"; transcript_id "ENSRNOG00000058652_tx_14"; exon_id "9_95251900_95251993_+"; exonnum "1"; txlen "2842";
9	sraer114_es	exon	95251900	95251993	0.00864209337539515	+	.	gene_id "ENSRNOG00000058652"; transcript_id "ENSRNOG00000058652_tx_9"; exon_id "9_95251900_95251993_+"; exonnum "1"; txlen "2697";
9	ensembl	five_prime_utr	95252155	95252293	0	+	.	gene_id "ENSRNOG00000058652"; gene_version "3"; transcript_id "ENSRNOT00000163587"; transcript_version "1"; gene_name "Akp3"; gene_source "ensembl"; gene_biotype "protein_coding"; transcript_name "Akp3-203"; transcript_source "ensembl"; transcript_biotype "protein_coding";
9	ensembl	exon	95252155	95252294	0	+	.	gene_id "ENSRNOG00000058652"; gene_version "3"; transcript_id "ENSRNOT00000163587"; transcript_version "1"; exon_number "2"; gene_name "Akp3"; gene_source "ensembl"; gene_biotype "protein_coding"; transcript_name "Akp3-203"; transcript_source "ensembl"; transcript_biotype "protein_coding"; exon_id "ENSRNOE00000765035"; exon_version "1";
9	sraer114_mid	exon	95252155	95252298	0.00432104668769757	+	.	gene_id "ENSRNOG00000058652"; transcript_id "ENSRNOG00000058652_tx_13"; exon_id "9_95252155_95252298_+"; exonnum "2"; txlen "2913";
9	sraer114_mid	exon	95252155	95252298	0.00432104668769757	+	.	gene_id "ENSRNOG00000058652"; transcript_id "ENSRNOG00000058652_tx_14"; exon_id "9_95252155_95252298_+"; exonnum "2"; txlen "2842";
9	sraer114_mid	exon	95252155	95252298	0.0136279164765847	+	.	gene_id "ENSRNOG00000058652"; transcript_id "ENSRNOG00000058652_tx_6"; exon_id "9_95252155_95252298_+"; exonnum "2"; txlen "2768";
9	sraer114_mid	exon	95252155	95252298	0.00864209337539515	+	.	gene_id "ENSRNOG00000058652"; transcript_id "ENSRNOG00000058652_tx_9"; exon_id "9_95252155_95252298_+"; exonnum "2"; txlen "2697";
9	sraer114_mid	exon	95252155	95252334	0.00864209337539515	+	.	gene_id "ENSRNOG00000058652"; transcript_id "ENSRNOG00000058652_tx_10"; exon_id "9_95252155_95252334_+"; exonnum "2"; txlen "2733";
9	sraer114_mid	exon	95252155	95252334	0.00864209337539515	+	.	gene_id "ENSRNOG00000058652"; transcript_id "ENSRNOG00000058652_tx_8"; exon_id "9_95252155_95252334_+"; exonnum "2"; txlen "2804";
9	ensembl	CDS	95252294	95252294	0	+	0	gene_id "ENSRNOG00000058652"; gene_version "3"; transcript_id "ENSRNOT00000163587"; transcript_version "1"; exon_number "2"; gene_name "Akp3"; gene_source "ensembl"; gene_biotype "protein_coding"; transcript_name "Akp3-203"; transcript_source "ensembl"; transcript_biotype "protein_coding"; protein_id "ENSRNOP00000106844"; protein_version "1";
9	ensembl	start_codon	95252294	95252294	0	+	0	gene_id "ENSRNOG00000058652"; gene_version "3"; transcript_id "ENSRNOT00000163587"; transcript_version "1"; exon_number "2"; gene_name "Akp3"; gene_source "ensembl"; gene_biotype "protein_coding"; transcript_name "Akp3-203"; transcript_source "ensembl"; transcript_biotype "protein_coding";
9	sraer114_mid	exon	95252572	95252716	0.00432104668769757	+	.	gene_id "ENSRNOG00000058652"; transcript_id "ENSRNOG00000058652_tx_13"; exon_id "9_95252572_95252716_+"; exonnum "3"; txlen "2913";
9	sraer114_mid	exon	95252572	95252716	0.00432104668769757	+	.	gene_id "ENSRNOG00000058652"; transcript_id "ENSRNOG00000058652_tx_14"; exon_id "9_95252572_95252716_+"; exonnum "3"; txlen "2842";
9	ensembl	five_prime_utr	95252581	95252649	0	+	.	gene_id "ENSRNOG00000058652"; gene_version "3"; transcript_id "ENSRNOT00000080897"; transcript_version "3"; gene_name "Akp3"; gene_source "ensembl"; gene_biotype "protein_coding"; transcript_name "Akp3-201"; transcript_source "ensembl"; transcript_biotype "protein_coding";
9	ensembl	exon	95252581	95252716	0	+	.	gene_id "ENSRNOG00000058652"; gene_version "3"; transcript_id "ENSRNOT00000080897"; transcript_version "3"; exon_number "1"; gene_name "Akp3"; gene_source "ensembl"; gene_biotype "protein_coding"; transcript_name "Akp3-201"; transcript_source "ensembl"; transcript_biotype "protein_coding"; exon_id "ENSRNOE00000792774"; exon_version "1";
9	ensembl	transcript	95252581	95256616	0	+	.	gene_id "ENSRNOG00000058652"; gene_version "3"; transcript_id "ENSRNOT00000080897"; transcript_version "3"; gene_name "Akp3"; gene_source "ensembl"; gene_biotype "protein_coding"; transcript_name "Akp3-201"; transcript_source "ensembl"; transcript_biotype "protein_coding";
9	ensembl	start_codon	95252650	95252652	0	+	0	gene_id "ENSRNOG00000058652"; gene_version "3"; transcript_id "ENSRNOT00000080897"; transcript_version "3"; exon_number "1"; gene_name "Akp3"; gene_source "ensembl"; gene_biotype "protein_coding"; transcript_name "Akp3-201"; transcript_source "ensembl"; transcript_biotype "protein_coding";
9	ensembl	CDS	95252650	95252716	0	+	0	gene_id "ENSRNOG00000058652"; gene_version "3"; transcript_id "ENSRNOT00000080897"; transcript_version "3"; exon_number "1"; gene_name "Akp3"; gene_source "ensembl"; gene_biotype "protein_coding"; transcript_name "Akp3-201"; transcript_source "ensembl"; transcript_biotype "protein_coding"; protein_id "ENSRNOP00000071091"; protein_version "1";
9	ensembl	start_codon	95252800	95252801	0	+	2	gene_id "ENSRNOG00000058652"; gene_version "3"; transcript_id "ENSRNOT00000163587"; transcript_version "1"; exon_number "3"; gene_name "Akp3"; gene_source "ensembl"; gene_biotype "protein_coding"; transcript_name "Akp3-203"; transcript_source "ensembl"; transcript_biotype "protein_coding";
9	ensembl	exon	95252800	95252916	0	+	.	gene_id "ENSRNOG00000058652"; gene_version "3"; transcript_id "ENSRNOT00000080897"; transcript_version "3"; exon_number "2"; gene_name "Akp3"; gene_source "ensembl"; gene_biotype "protein_coding"; transcript_name "Akp3-201"; transcript_source "ensembl"; transcript_biotype "protein_coding"; exon_id "ENSRNOE00000471581"; exon_version "2";
9	ensembl	CDS	95252800	95252916	0	+	2	gene_id "ENSRNOG00000058652"; gene_version "3"; transcript_id "ENSRNOT00000080897"; transcript_version "3"; exon_number "2"; gene_name "Akp3"; gene_source "ensembl"; gene_biotype "protein_coding"; transcript_name "Akp3-201"; transcript_source "ensembl"; transcript_biotype "protein_coding"; protein_id "ENSRNOP00000071091"; protein_version "1";
9	ensembl	exon	95252800	95252916	0	+	.	gene_id "ENSRNOG00000058652"; gene_version "3"; transcript_id "ENSRNOT00000152279"; transcript_version "1"; exon_number "3"; gene_name "Akp3"; gene_source "ensembl"; gene_biotype "protein_coding"; transcript_name "Akp3-202"; transcript_source "ensembl"; transcript_biotype "protein_coding"; exon_id "ENSRNOE00000471581"; exon_version "2"; tag "Ensembl_canonical";
9	ensembl	CDS	95252800	95252916	0	+	2	gene_id "ENSRNOG00000058652"; gene_version "3"; transcript_id "ENSRNOT00000152279"; transcript_version "1"; exon_number "3"; gene_name "Akp3"; gene_source "ensembl"; gene_biotype "protein_coding"; transcript_name "Akp3-202"; transcript_source "ensembl"; transcript_biotype "protein_coding"; protein_id "ENSRNOP00000101317"; protein_version "1"; tag "Ensembl_canonical";
9	ensembl	exon	95252800	95252916	0	+	.	gene_id "ENSRNOG00000058652"; gene_version "3"; transcript_id "ENSRNOT00000163587"; transcript_version "1"; exon_number "3"; gene_name "Akp3"; gene_source "ensembl"; gene_biotype "protein_coding"; transcript_name "Akp3-203"; transcript_source "ensembl"; transcript_biotype "protein_coding"; exon_id "ENSRNOE00000471581"; exon_version "2";
9	ensembl	CDS	95252800	95252916	0	+	2	gene_id "ENSRNOG00000058652"; gene_version "3"; transcript_id "ENSRNOT00000163587"; transcript_version "1"; exon_number "3"; gene_name "Akp3"; gene_source "ensembl"; gene_biotype "protein_coding"; transcript_name "Akp3-203"; transcript_source "ensembl"; transcript_biotype "protein_coding"; protein_id "ENSRNOP00000106844"; protein_version "1";
9	ENSEMBL114_rn	exon	95252800	95252916	0.00864209337539515	+	.	gene_id "ENSRNOG00000058652"; transcript_id "ENSRNOG00000058652_tx_10"; exon_id "9_95252800_95252916_+"; exonnum "3"; txlen "2733";
9	ENSEMBL114_rn	exon	95252800	95252916	0.00432104668769757	+	.	gene_id "ENSRNOG00000058652"; transcript_id "ENSRNOG00000058652_tx_13"; exon_id "9_95252800_95252916_+"; exonnum "4"; txlen "2913";
9	ENSEMBL114_rn	exon	95252800	95252916	0.00432104668769757	+	.	gene_id "ENSRNOG00000058652"; transcript_id "ENSRNOG00000058652_tx_14"; exon_id "9_95252800_95252916_+"; exonnum "4"; txlen "2842";
9	ENSEMBL114_rn	exon	95252800	95252916	0.00342353863961774	+	.	gene_id "ENSRNOG00000058652"; transcript_id "ENSRNOG00000058652_tx_18"; exon_id "9_95252800_95252916_+"; exonnum "9"; txlen "3832";
9	ENSEMBL114_rn	exon	95252800	95252916	0.00342353863961774	+	.	gene_id "ENSRNOG00000058652"; transcript_id "ENSRNOG00000058652_tx_19"; exon_id "9_95252800_95252916_+"; exonnum "9"; txlen "3891";
9	ENSEMBL114_rn	exon	95252800	95252916	0.0136279164765847	+	.	gene_id "ENSRNOG00000058652"; transcript_id "ENSRNOG00000058652_tx_6"; exon_id "9_95252800_95252916_+"; exonnum "3"; txlen "2768";
9	ENSEMBL114_rn	exon	95252800	95252916	0.00864209337539515	+	.	gene_id "ENSRNOG00000058652"; transcript_id "ENSRNOG00000058652_tx_8"; exon_id "9_95252800_95252916_+"; exonnum "3"; txlen "2804";
9	ENSEMBL114_rn	exon	95252800	95252916	0.00864209337539515	+	.	gene_id "ENSRNOG00000058652"; transcript_id "ENSRNOG00000058652_tx_9"; exon_id "9_95252800_95252916_+"; exonnum "3"; txlen "2697";
9	ensembl	exon	95253026	95253141	0	+	.	gene_id "ENSRNOG00000058652"; gene_version "3"; transcript_id "ENSRNOT00000080897"; transcript_version "3"; exon_number "3"; gene_name "Akp3"; gene_source "ensembl"; gene_biotype "protein_coding"; transcript_name "Akp3-201"; transcript_source "ensembl"; transcript_biotype "protein_coding"; exon_id "ENSRNOE00000461922"; exon_version "2";
9	ensembl	CDS	95253026	95253141	0	+	2	gene_id "ENSRNOG00000058652"; gene_version "3"; transcript_id "ENSRNOT00000080897"; transcript_version "3"; exon_number "3"; gene_name "Akp3"; gene_source "ensembl"; gene_biotype "protein_coding"; transcript_name "Akp3-201"; transcript_source "ensembl"; transcript_biotype "protein_coding"; protein_id "ENSRNOP00000071091"; protein_version "1";
9	ensembl	exon	95253026	95253141	0	+	.	gene_id "ENSRNOG00000058652"; gene_version "3"; transcript_id "ENSRNOT00000152279"; transcript_version "1"; exon_number "4"; gene_name "Akp3"; gene_source "ensembl"; gene_biotype "protein_coding"; transcript_name "Akp3-202"; transcript_source "ensembl"; transcript_biotype "protein_coding"; exon_id "ENSRNOE00000461922"; exon_version "2"; tag "Ensembl_canonical";
9	ensembl	CDS	95253026	95253141	0	+	2	gene_id "ENSRNOG00000058652"; gene_version "3"; transcript_id "ENSRNOT00000152279"; transcript_version "1"; exon_number "4"; gene_name "Akp3"; gene_source "ensembl"; gene_biotype "protein_coding"; transcript_name "Akp3-202"; transcript_source "ensembl"; transcript_biotype "protein_coding"; protein_id "ENSRNOP00000101317"; protein_version "1"; tag "Ensembl_canonical";
9	ensembl	exon	95253026	95253141	0	+	.	gene_id "ENSRNOG00000058652"; gene_version "3"; transcript_id "ENSRNOT00000163587"; transcript_version "1"; exon_number "4"; gene_name "Akp3"; gene_source "ensembl"; gene_biotype "protein_coding"; transcript_name "Akp3-203"; transcript_source "ensembl"; transcript_biotype "protein_coding"; exon_id "ENSRNOE00000461922"; exon_version "2";
9	ensembl	CDS	95253026	95253141	0	+	2	gene_id "ENSRNOG00000058652"; gene_version "3"; transcript_id "ENSRNOT00000163587"; transcript_version "1"; exon_number "4"; gene_name "Akp3"; gene_source "ensembl"; gene_biotype "protein_coding"; transcript_name "Akp3-203"; transcript_source "ensembl"; transcript_biotype "protein_coding"; protein_id "ENSRNOP00000106844"; protein_version "1";
9	ENSEMBL114_rn	exon	95253026	95253141	0.00864209337539515	+	.	gene_id "ENSRNOG00000058652"; transcript_id "ENSRNOG00000058652_tx_10"; exon_id "9_95253026_95253141_+"; exonnum "4"; txlen "2733";
9	ENSEMBL114_rn	exon	95253026	95253141	0.00432104668769757	+	.	gene_id "ENSRNOG00000058652"; transcript_id "ENSRNOG00000058652_tx_13"; exon_id "9_95253026_95253141_+"; exonnum "5"; txlen "2913";
9	ENSEMBL114_rn	exon	95253026	95253141	0.00432104668769757	+	.	gene_id "ENSRNOG00000058652"; transcript_id "ENSRNOG00000058652_tx_14"; exon_id "9_95253026_95253141_+"; exonnum "5"; txlen "2842";
9	ENSEMBL114_rn	exon	95253026	95253141	0.00342353863961774	+	.	gene_id "ENSRNOG00000058652"; transcript_id "ENSRNOG00000058652_tx_18"; exon_id "9_95253026_95253141_+"; exonnum "10"; txlen "3832";
9	ENSEMBL114_rn	exon	95253026	95253141	0.00342353863961774	+	.	gene_id "ENSRNOG00000058652"; transcript_id "ENSRNOG00000058652_tx_19"; exon_id "9_95253026_95253141_+"; exonnum "10"; txlen "3891";
9	ENSEMBL114_rn	exon	95253026	95253141	0.0136279164765847	+	.	gene_id "ENSRNOG00000058652"; transcript_id "ENSRNOG00000058652_tx_6"; exon_id "9_95253026_95253141_+"; exonnum "4"; txlen "2768";
9	ENSEMBL114_rn	exon	95253026	95253141	0.00864209337539515	+	.	gene_id "ENSRNOG00000058652"; transcript_id "ENSRNOG00000058652_tx_8"; exon_id "9_95253026_95253141_+"; exonnum "4"; txlen "2804";
9	ENSEMBL114_rn	exon	95253026	95253141	0.00864209337539515	+	.	gene_id "ENSRNOG00000058652"; transcript_id "ENSRNOG00000058652_tx_9"; exon_id "9_95253026_95253141_+"; exonnum "4"; txlen "2697";
9	ensembl	exon	95253288	95253462	0	+	.	gene_id "ENSRNOG00000058652"; gene_version "3"; transcript_id "ENSRNOT00000080897"; transcript_version "3"; exon_number "4"; gene_name "Akp3"; gene_source "ensembl"; gene_biotype "protein_coding"; transcript_name "Akp3-201"; transcript_source "ensembl"; transcript_biotype "protein_coding"; exon_id "ENSRNOE00000475063"; exon_version "2";
9	ensembl	CDS	95253288	95253462	0	+	0	gene_id "ENSRNOG00000058652"; gene_version "3"; transcript_id "ENSRNOT00000080897"; transcript_version "3"; exon_number "4"; gene_name "Akp3"; gene_source "ensembl"; gene_biotype "protein_coding"; transcript_name "Akp3-201"; transcript_source "ensembl"; transcript_biotype "protein_coding"; protein_id "ENSRNOP00000071091"; protein_version "1";
9	ensembl	exon	95253288	95253462	0	+	.	gene_id "ENSRNOG00000058652"; gene_version "3"; transcript_id "ENSRNOT00000152279"; transcript_version "1"; exon_number "5"; gene_name "Akp3"; gene_source "ensembl"; gene_biotype "protein_coding"; transcript_name "Akp3-202"; transcript_source "ensembl"; transcript_biotype "protein_coding"; exon_id "ENSRNOE00000475063"; exon_version "2"; tag "Ensembl_canonical";
9	ensembl	CDS	95253288	95253462	0	+	0	gene_id "ENSRNOG00000058652"; gene_version "3"; transcript_id "ENSRNOT00000152279"; transcript_version "1"; exon_number "5"; gene_name "Akp3"; gene_source "ensembl"; gene_biotype "protein_coding"; transcript_name "Akp3-202"; transcript_source "ensembl"; transcript_biotype "protein_coding"; protein_id "ENSRNOP00000101317"; protein_version "1"; tag "Ensembl_canonical";
9	ensembl	exon	95253288	95253462	0	+	.	gene_id "ENSRNOG00000058652"; gene_version "3"; transcript_id "ENSRNOT00000163587"; transcript_version "1"; exon_number "5"; gene_name "Akp3"; gene_source "ensembl"; gene_biotype "protein_coding"; transcript_name "Akp3-203"; transcript_source "ensembl"; transcript_biotype "protein_coding"; exon_id "ENSRNOE00000475063"; exon_version "2";
9	ensembl	CDS	95253288	95253462	0	+	0	gene_id "ENSRNOG00000058652"; gene_version "3"; transcript_id "ENSRNOT00000163587"; transcript_version "1"; exon_number "5"; gene_name "Akp3"; gene_source "ensembl"; gene_biotype "protein_coding"; transcript_name "Akp3-203"; transcript_source "ensembl"; transcript_biotype "protein_coding"; protein_id "ENSRNOP00000106844"; protein_version "1";
9	ENSEMBL114_rn	exon	95253288	95253462	0.00864209337539515	+	.	gene_id "ENSRNOG00000058652"; transcript_id "ENSRNOG00000058652_tx_10"; exon_id "9_95253288_95253462_+"; exonnum "5"; txlen "2733";
9	ENSEMBL114_rn	exon	95253288	95253462	0.00432104668769757	+	.	gene_id "ENSRNOG00000058652"; transcript_id "ENSRNOG00000058652_tx_13"; exon_id "9_95253288_95253462_+"; exonnum "6"; txlen "2913";
9	ENSEMBL114_rn	exon	95253288	95253462	0.00432104668769757	+	.	gene_id "ENSRNOG00000058652"; transcript_id "ENSRNOG00000058652_tx_14"; exon_id "9_95253288_95253462_+"; exonnum "6"; txlen "2842";
9	ENSEMBL114_rn	exon	95253288	95253462	0.00342353863961774	+	.	gene_id "ENSRNOG00000058652"; transcript_id "ENSRNOG00000058652_tx_18"; exon_id "9_95253288_95253462_+"; exonnum "11"; txlen "3832";
9	ENSEMBL114_rn	exon	95253288	95253462	0.00342353863961774	+	.	gene_id "ENSRNOG00000058652"; transcript_id "ENSRNOG00000058652_tx_19"; exon_id "9_95253288_95253462_+"; exonnum "11"; txlen "3891";
9	ENSEMBL114_rn	exon	95253288	95253462	0.0136279164765847	+	.	gene_id "ENSRNOG00000058652"; transcript_id "ENSRNOG00000058652_tx_6"; exon_id "9_95253288_95253462_+"; exonnum "5"; txlen "2768";
9	ENSEMBL114_rn	exon	95253288	95253462	0.00864209337539515	+	.	gene_id "ENSRNOG00000058652"; transcript_id "ENSRNOG00000058652_tx_8"; exon_id "9_95253288_95253462_+"; exonnum "5"; txlen "2804";
9	ENSEMBL114_rn	exon	95253288	95253462	0.00864209337539515	+	.	gene_id "ENSRNOG00000058652"; transcript_id "ENSRNOG00000058652_tx_9"; exon_id "9_95253288_95253462_+"; exonnum "5"; txlen "2697";
9	ensembl	exon	95253540	95253712	0	+	.	gene_id "ENSRNOG00000058652"; gene_version "3"; transcript_id "ENSRNOT00000080897"; transcript_version "3"; exon_number "5"; gene_name "Akp3"; gene_source "ensembl"; gene_biotype "protein_coding"; transcript_name "Akp3-201"; transcript_source "ensembl"; transcript_biotype "protein_coding"; exon_id "ENSRNOE00000549511"; exon_version "1";
9	ensembl	CDS	95253540	95253712	0	+	2	gene_id "ENSRNOG00000058652"; gene_version "3"; transcript_id "ENSRNOT00000080897"; transcript_version "3"; exon_number "5"; gene_name "Akp3"; gene_source "ensembl"; gene_biotype "protein_coding"; transcript_name "Akp3-201"; transcript_source "ensembl"; transcript_biotype "protein_coding"; protein_id "ENSRNOP00000071091"; protein_version "1";
9	ensembl	exon	95253540	95253712	0	+	.	gene_id "ENSRNOG00000058652"; gene_version "3"; transcript_id "ENSRNOT00000152279"; transcript_version "1"; exon_number "6"; gene_name "Akp3"; gene_source "ensembl"; gene_biotype "protein_coding"; transcript_name "Akp3-202"; transcript_source "ensembl"; transcript_biotype "protein_coding"; exon_id "ENSRNOE00000549511"; exon_version "1"; tag "Ensembl_canonical";
9	ensembl	CDS	95253540	95253712	0	+	2	gene_id "ENSRNOG00000058652"; gene_version "3"; transcript_id "ENSRNOT00000152279"; transcript_version "1"; exon_number "6"; gene_name "Akp3"; gene_source "ensembl"; gene_biotype "protein_coding"; transcript_name "Akp3-202"; transcript_source "ensembl"; transcript_biotype "protein_coding"; protein_id "ENSRNOP00000101317"; protein_version "1"; tag "Ensembl_canonical";
9	ensembl	exon	95253540	95253712	0	+	.	gene_id "ENSRNOG00000058652"; gene_version "3"; transcript_id "ENSRNOT00000163587"; transcript_version "1"; exon_number "6"; gene_name "Akp3"; gene_source "ensembl"; gene_biotype "protein_coding"; transcript_name "Akp3-203"; transcript_source "ensembl"; transcript_biotype "protein_coding"; exon_id "ENSRNOE00000549511"; exon_version "1";
9	ensembl	CDS	95253540	95253712	0	+	2	gene_id "ENSRNOG00000058652"; gene_version "3"; transcript_id "ENSRNOT00000163587"; transcript_version "1"; exon_number "6"; gene_name "Akp3"; gene_source "ensembl"; gene_biotype "protein_coding"; transcript_name "Akp3-203"; transcript_source "ensembl"; transcript_biotype "protein_coding"; protein_id "ENSRNOP00000106844"; protein_version "1";
9	ENSEMBL114_rn	exon	95253540	95253712	0.00864209337539515	+	.	gene_id "ENSRNOG00000058652"; transcript_id "ENSRNOG00000058652_tx_10"; exon_id "9_95253540_95253712_+"; exonnum "6"; txlen "2733";
9	ENSEMBL114_rn	exon	95253540	95253712	0.00432104668769757	+	.	gene_id "ENSRNOG00000058652"; transcript_id "ENSRNOG00000058652_tx_13"; exon_id "9_95253540_95253712_+"; exonnum "7"; txlen "2913";
9	ENSEMBL114_rn	exon	95253540	95253712	0.00432104668769757	+	.	gene_id "ENSRNOG00000058652"; transcript_id "ENSRNOG00000058652_tx_14"; exon_id "9_95253540_95253712_+"; exonnum "7"; txlen "2842";
9	ENSEMBL114_rn	exon	95253540	95253712	0.00342353863961774	+	.	gene_id "ENSRNOG00000058652"; transcript_id "ENSRNOG00000058652_tx_18"; exon_id "9_95253540_95253712_+"; exonnum "12"; txlen "3832";
9	ENSEMBL114_rn	exon	95253540	95253712	0.00342353863961774	+	.	gene_id "ENSRNOG00000058652"; transcript_id "ENSRNOG00000058652_tx_19"; exon_id "9_95253540_95253712_+"; exonnum "12"; txlen "3891";
9	ENSEMBL114_rn	exon	95253540	95253712	0.0136279164765847	+	.	gene_id "ENSRNOG00000058652"; transcript_id "ENSRNOG00000058652_tx_6"; exon_id "9_95253540_95253712_+"; exonnum "6"; txlen "2768";
9	ENSEMBL114_rn	exon	95253540	95253712	0.00864209337539515	+	.	gene_id "ENSRNOG00000058652"; transcript_id "ENSRNOG00000058652_tx_8"; exon_id "9_95253540_95253712_+"; exonnum "6"; txlen "2804";
9	ENSEMBL114_rn	exon	95253540	95253712	0.00864209337539515	+	.	gene_id "ENSRNOG00000058652"; transcript_id "ENSRNOG00000058652_tx_9"; exon_id "9_95253540_95253712_+"; exonnum "6"; txlen "2697";
9	ensembl	exon	95254145	95254279	0	+	.	gene_id "ENSRNOG00000058652"; gene_version "3"; transcript_id "ENSRNOT00000080897"; transcript_version "3"; exon_number "6"; gene_name "Akp3"; gene_source "ensembl"; gene_biotype "protein_coding"; transcript_name "Akp3-201"; transcript_source "ensembl"; transcript_biotype "protein_coding"; exon_id "ENSRNOE00000573466"; exon_version "1";
9	ensembl	CDS	95254145	95254279	0	+	0	gene_id "ENSRNOG00000058652"; gene_version "3"; transcript_id "ENSRNOT00000080897"; transcript_version "3"; exon_number "6"; gene_name "Akp3"; gene_source "ensembl"; gene_biotype "protein_coding"; transcript_name "Akp3-201"; transcript_source "ensembl"; transcript_biotype "protein_coding"; protein_id "ENSRNOP00000071091"; protein_version "1";
9	ensembl	exon	95254145	95254279	0	+	.	gene_id "ENSRNOG00000058652"; gene_version "3"; transcript_id "ENSRNOT00000152279"; transcript_version "1"; exon_number "7"; gene_name "Akp3"; gene_source "ensembl"; gene_biotype "protein_coding"; transcript_name "Akp3-202"; transcript_source "ensembl"; transcript_biotype "protein_coding"; exon_id "ENSRNOE00000573466"; exon_version "1"; tag "Ensembl_canonical";
9	ensembl	CDS	95254145	95254279	0	+	0	gene_id "ENSRNOG00000058652"; gene_version "3"; transcript_id "ENSRNOT00000152279"; transcript_version "1"; exon_number "7"; gene_name "Akp3"; gene_source "ensembl"; gene_biotype "protein_coding"; transcript_name "Akp3-202"; transcript_source "ensembl"; transcript_biotype "protein_coding"; protein_id "ENSRNOP00000101317"; protein_version "1"; tag "Ensembl_canonical";
9	ensembl	exon	95254145	95254279	0	+	.	gene_id "ENSRNOG00000058652"; gene_version "3"; transcript_id "ENSRNOT00000163587"; transcript_version "1"; exon_number "7"; gene_name "Akp3"; gene_source "ensembl"; gene_biotype "protein_coding"; transcript_name "Akp3-203"; transcript_source "ensembl"; transcript_biotype "protein_coding"; exon_id "ENSRNOE00000573466"; exon_version "1";
9	ensembl	CDS	95254145	95254279	0	+	0	gene_id "ENSRNOG00000058652"; gene_version "3"; transcript_id "ENSRNOT00000163587"; transcript_version "1"; exon_number "7"; gene_name "Akp3"; gene_source "ensembl"; gene_biotype "protein_coding"; transcript_name "Akp3-203"; transcript_source "ensembl"; transcript_biotype "protein_coding"; protein_id "ENSRNOP00000106844"; protein_version "1";
9	ENSEMBL114_rn	exon	95254145	95254279	0.00864209337539515	+	.	gene_id "ENSRNOG00000058652"; transcript_id "ENSRNOG00000058652_tx_10"; exon_id "9_95254145_95254279_+"; exonnum "7"; txlen "2733";
9	ENSEMBL114_rn	exon	95254145	95254279	0.00432104668769757	+	.	gene_id "ENSRNOG00000058652"; transcript_id "ENSRNOG00000058652_tx_13"; exon_id "9_95254145_95254279_+"; exonnum "8"; txlen "2913";
9	ENSEMBL114_rn	exon	95254145	95254279	0.00432104668769757	+	.	gene_id "ENSRNOG00000058652"; transcript_id "ENSRNOG00000058652_tx_14"; exon_id "9_95254145_95254279_+"; exonnum "8"; txlen "2842";
9	ENSEMBL114_rn	exon	95254145	95254279	0.00342353863961774	+	.	gene_id "ENSRNOG00000058652"; transcript_id "ENSRNOG00000058652_tx_18"; exon_id "9_95254145_95254279_+"; exonnum "13"; txlen "3832";
9	ENSEMBL114_rn	exon	95254145	95254279	0.00342353863961774	+	.	gene_id "ENSRNOG00000058652"; transcript_id "ENSRNOG00000058652_tx_19"; exon_id "9_95254145_95254279_+"; exonnum "13"; txlen "3891";
9	ENSEMBL114_rn	exon	95254145	95254279	0.0136279164765847	+	.	gene_id "ENSRNOG00000058652"; transcript_id "ENSRNOG00000058652_tx_6"; exon_id "9_95254145_95254279_+"; exonnum "7"; txlen "2768";
9	ENSEMBL114_rn	exon	95254145	95254279	0.00864209337539515	+	.	gene_id "ENSRNOG00000058652"; transcript_id "ENSRNOG00000058652_tx_8"; exon_id "9_95254145_95254279_+"; exonnum "7"; txlen "2804";
9	ENSEMBL114_rn	exon	95254145	95254279	0.00864209337539515	+	.	gene_id "ENSRNOG00000058652"; transcript_id "ENSRNOG00000058652_tx_9"; exon_id "9_95254145_95254279_+"; exonnum "7"; txlen "2697";
9	ensembl	exon	95254362	95254434	0	+	.	gene_id "ENSRNOG00000058652"; gene_version "3"; transcript_id "ENSRNOT00000080897"; transcript_version "3"; exon_number "7"; gene_name "Akp3"; gene_source "ensembl"; gene_biotype "protein_coding"; transcript_name "Akp3-201"; transcript_source "ensembl"; transcript_biotype "protein_coding"; exon_id "ENSRNOE00000473555"; exon_version "2";
9	ensembl	CDS	95254362	95254434	0	+	0	gene_id "ENSRNOG00000058652"; gene_version "3"; transcript_id "ENSRNOT00000080897"; transcript_version "3"; exon_number "7"; gene_name "Akp3"; gene_source "ensembl"; gene_biotype "protein_coding"; transcript_name "Akp3-201"; transcript_source "ensembl"; transcript_biotype "protein_coding"; protein_id "ENSRNOP00000071091"; protein_version "1";
9	ensembl	exon	95254362	95254434	0	+	.	gene_id "ENSRNOG00000058652"; gene_version "3"; transcript_id "ENSRNOT00000152279"; transcript_version "1"; exon_number "8"; gene_name "Akp3"; gene_source "ensembl"; gene_biotype "protein_coding"; transcript_name "Akp3-202"; transcript_source "ensembl"; transcript_biotype "protein_coding"; exon_id "ENSRNOE00000473555"; exon_version "2"; tag "Ensembl_canonical";
9	ensembl	CDS	95254362	95254434	0	+	0	gene_id "ENSRNOG00000058652"; gene_version "3"; transcript_id "ENSRNOT00000152279"; transcript_version "1"; exon_number "8"; gene_name "Akp3"; gene_source "ensembl"; gene_biotype "protein_coding"; transcript_name "Akp3-202"; transcript_source "ensembl"; transcript_biotype "protein_coding"; protein_id "ENSRNOP00000101317"; protein_version "1"; tag "Ensembl_canonical";
9	ensembl	exon	95254362	95254434	0	+	.	gene_id "ENSRNOG00000058652"; gene_version "3"; transcript_id "ENSRNOT00000163587"; transcript_version "1"; exon_number "8"; gene_name "Akp3"; gene_source "ensembl"; gene_biotype "protein_coding"; transcript_name "Akp3-203"; transcript_source "ensembl"; transcript_biotype "protein_coding"; exon_id "ENSRNOE00000473555"; exon_version "2";
9	ensembl	CDS	95254362	95254434	0	+	0	gene_id "ENSRNOG00000058652"; gene_version "3"; transcript_id "ENSRNOT00000163587"; transcript_version "1"; exon_number "8"; gene_name "Akp3"; gene_source "ensembl"; gene_biotype "protein_coding"; transcript_name "Akp3-203"; transcript_source "ensembl"; transcript_biotype "protein_coding"; protein_id "ENSRNOP00000106844"; protein_version "1";
9	ENSEMBL114_rn	exon	95254362	95254434	0.00864209337539515	+	.	gene_id "ENSRNOG00000058652"; transcript_id "ENSRNOG00000058652_tx_10"; exon_id "9_95254362_95254434_+"; exonnum "8"; txlen "2733";
9	ENSEMBL114_rn	exon	95254362	95254434	0.00432104668769757	+	.	gene_id "ENSRNOG00000058652"; transcript_id "ENSRNOG00000058652_tx_13"; exon_id "9_95254362_95254434_+"; exonnum "9"; txlen "2913";
9	ENSEMBL114_rn	exon	95254362	95254434	0.00432104668769757	+	.	gene_id "ENSRNOG00000058652"; transcript_id "ENSRNOG00000058652_tx_14"; exon_id "9_95254362_95254434_+"; exonnum "9"; txlen "2842";
9	ENSEMBL114_rn	exon	95254362	95254434	0.00342353863961774	+	.	gene_id "ENSRNOG00000058652"; transcript_id "ENSRNOG00000058652_tx_18"; exon_id "9_95254362_95254434_+"; exonnum "14"; txlen "3832";
9	ENSEMBL114_rn	exon	95254362	95254434	0.00342353863961774	+	.	gene_id "ENSRNOG00000058652"; transcript_id "ENSRNOG00000058652_tx_19"; exon_id "9_95254362_95254434_+"; exonnum "14"; txlen "3891";
9	ENSEMBL114_rn	exon	95254362	95254434	0.0136279164765847	+	.	gene_id "ENSRNOG00000058652"; transcript_id "ENSRNOG00000058652_tx_6"; exon_id "9_95254362_95254434_+"; exonnum "8"; txlen "2768";
9	ENSEMBL114_rn	exon	95254362	95254434	0.00864209337539515	+	.	gene_id "ENSRNOG00000058652"; transcript_id "ENSRNOG00000058652_tx_8"; exon_id "9_95254362_95254434_+"; exonnum "8"; txlen "2804";
9	ENSEMBL114_rn	exon	95254362	95254434	0.00864209337539515	+	.	gene_id "ENSRNOG00000058652"; transcript_id "ENSRNOG00000058652_tx_9"; exon_id "9_95254362_95254434_+"; exonnum "8"; txlen "2697";
9	ensembl	exon	95254558	95254692	0	+	.	gene_id "ENSRNOG00000058652"; gene_version "3"; transcript_id "ENSRNOT00000080897"; transcript_version "3"; exon_number "8"; gene_name "Akp3"; gene_source "ensembl"; gene_biotype "protein_coding"; transcript_name "Akp3-201"; transcript_source "ensembl"; transcript_biotype "protein_coding"; exon_id "ENSRNOE00000508708"; exon_version "2";
9	ensembl	CDS	95254558	95254692	0	+	2	gene_id "ENSRNOG00000058652"; gene_version "3"; transcript_id "ENSRNOT00000080897"; transcript_version "3"; exon_number "8"; gene_name "Akp3"; gene_source "ensembl"; gene_biotype "protein_coding"; transcript_name "Akp3-201"; transcript_source "ensembl"; transcript_biotype "protein_coding"; protein_id "ENSRNOP00000071091"; protein_version "1";
9	ensembl	exon	95254558	95254692	0	+	.	gene_id "ENSRNOG00000058652"; gene_version "3"; transcript_id "ENSRNOT00000152279"; transcript_version "1"; exon_number "9"; gene_name "Akp3"; gene_source "ensembl"; gene_biotype "protein_coding"; transcript_name "Akp3-202"; transcript_source "ensembl"; transcript_biotype "protein_coding"; exon_id "ENSRNOE00000508708"; exon_version "2"; tag "Ensembl_canonical";
9	ensembl	CDS	95254558	95254692	0	+	2	gene_id "ENSRNOG00000058652"; gene_version "3"; transcript_id "ENSRNOT00000152279"; transcript_version "1"; exon_number "9"; gene_name "Akp3"; gene_source "ensembl"; gene_biotype "protein_coding"; transcript_name "Akp3-202"; transcript_source "ensembl"; transcript_biotype "protein_coding"; protein_id "ENSRNOP00000101317"; protein_version "1"; tag "Ensembl_canonical";
9	ensembl	exon	95254558	95254692	0	+	.	gene_id "ENSRNOG00000058652"; gene_version "3"; transcript_id "ENSRNOT00000163587"; transcript_version "1"; exon_number "9"; gene_name "Akp3"; gene_source "ensembl"; gene_biotype "protein_coding"; transcript_name "Akp3-203"; transcript_source "ensembl"; transcript_biotype "protein_coding"; exon_id "ENSRNOE00000508708"; exon_version "2";
9	ensembl	CDS	95254558	95254692	0	+	2	gene_id "ENSRNOG00000058652"; gene_version "3"; transcript_id "ENSRNOT00000163587"; transcript_version "1"; exon_number "9"; gene_name "Akp3"; gene_source "ensembl"; gene_biotype "protein_coding"; transcript_name "Akp3-203"; transcript_source "ensembl"; transcript_biotype "protein_coding"; protein_id "ENSRNOP00000106844"; protein_version "1";
9	ENSEMBL114_rn	exon	95254558	95254692	0.00864209337539515	+	.	gene_id "ENSRNOG00000058652"; transcript_id "ENSRNOG00000058652_tx_10"; exon_id "9_95254558_95254692_+"; exonnum "9"; txlen "2733";
9	ENSEMBL114_rn	exon	95254558	95254692	0.00432104668769757	+	.	gene_id "ENSRNOG00000058652"; transcript_id "ENSRNOG00000058652_tx_13"; exon_id "9_95254558_95254692_+"; exonnum "10"; txlen "2913";
9	ENSEMBL114_rn	exon	95254558	95254692	0.00432104668769757	+	.	gene_id "ENSRNOG00000058652"; transcript_id "ENSRNOG00000058652_tx_14"; exon_id "9_95254558_95254692_+"; exonnum "10"; txlen "2842";
9	ENSEMBL114_rn	exon	95254558	95254692	0.00342353863961774	+	.	gene_id "ENSRNOG00000058652"; transcript_id "ENSRNOG00000058652_tx_18"; exon_id "9_95254558_95254692_+"; exonnum "15"; txlen "3832";
9	ENSEMBL114_rn	exon	95254558	95254692	0.00342353863961774	+	.	gene_id "ENSRNOG00000058652"; transcript_id "ENSRNOG00000058652_tx_19"; exon_id "9_95254558_95254692_+"; exonnum "15"; txlen "3891";
9	ENSEMBL114_rn	exon	95254558	95254692	0.0136279164765847	+	.	gene_id "ENSRNOG00000058652"; transcript_id "ENSRNOG00000058652_tx_6"; exon_id "9_95254558_95254692_+"; exonnum "9"; txlen "2768";
9	ENSEMBL114_rn	exon	95254558	95254692	0.00864209337539515	+	.	gene_id "ENSRNOG00000058652"; transcript_id "ENSRNOG00000058652_tx_8"; exon_id "9_95254558_95254692_+"; exonnum "9"; txlen "2804";
9	ENSEMBL114_rn	exon	95254558	95254692	0.00864209337539515	+	.	gene_id "ENSRNOG00000058652"; transcript_id "ENSRNOG00000058652_tx_9"; exon_id "9_95254558_95254692_+"; exonnum "9"; txlen "2697";
9	ensembl	exon	95254766	95254957	0	+	.	gene_id "ENSRNOG00000058652"; gene_version "3"; transcript_id "ENSRNOT00000080897"; transcript_version "3"; exon_number "9"; gene_name "Akp3"; gene_source "ensembl"; gene_biotype "protein_coding"; transcript_name "Akp3-201"; transcript_source "ensembl"; transcript_biotype "protein_coding"; exon_id "ENSRNOE00000640215"; exon_version "1";
9	ensembl	CDS	95254766	95254957	0	+	2	gene_id "ENSRNOG00000058652"; gene_version "3"; transcript_id "ENSRNOT00000080897"; transcript_version "3"; exon_number "9"; gene_name "Akp3"; gene_source "ensembl"; gene_biotype "protein_coding"; transcript_name "Akp3-201"; transcript_source "ensembl"; transcript_biotype "protein_coding"; protein_id "ENSRNOP00000071091"; protein_version "1";
9	ensembl	exon	95254766	95254957	0	+	.	gene_id "ENSRNOG00000058652"; gene_version "3"; transcript_id "ENSRNOT00000152279"; transcript_version "1"; exon_number "10"; gene_name "Akp3"; gene_source "ensembl"; gene_biotype "protein_coding"; transcript_name "Akp3-202"; transcript_source "ensembl"; transcript_biotype "protein_coding"; exon_id "ENSRNOE00000640215"; exon_version "1"; tag "Ensembl_canonical";
9	ensembl	CDS	95254766	95254957	0	+	2	gene_id "ENSRNOG00000058652"; gene_version "3"; transcript_id "ENSRNOT00000152279"; transcript_version "1"; exon_number "10"; gene_name "Akp3"; gene_source "ensembl"; gene_biotype "protein_coding"; transcript_name "Akp3-202"; transcript_source "ensembl"; transcript_biotype "protein_coding"; protein_id "ENSRNOP00000101317"; protein_version "1"; tag "Ensembl_canonical";
9	ensembl	exon	95254766	95254957	0	+	.	gene_id "ENSRNOG00000058652"; gene_version "3"; transcript_id "ENSRNOT00000163587"; transcript_version "1"; exon_number "10"; gene_name "Akp3"; gene_source "ensembl"; gene_biotype "protein_coding"; transcript_name "Akp3-203"; transcript_source "ensembl"; transcript_biotype "protein_coding"; exon_id "ENSRNOE00000640215"; exon_version "1";
9	ensembl	CDS	95254766	95254957	0	+	2	gene_id "ENSRNOG00000058652"; gene_version "3"; transcript_id "ENSRNOT00000163587"; transcript_version "1"; exon_number "10"; gene_name "Akp3"; gene_source "ensembl"; gene_biotype "protein_coding"; transcript_name "Akp3-203"; transcript_source "ensembl"; transcript_biotype "protein_coding"; protein_id "ENSRNOP00000106844"; protein_version "1";
9	ENSEMBL114_rn	exon	95254766	95254957	0.00864209337539515	+	.	gene_id "ENSRNOG00000058652"; transcript_id "ENSRNOG00000058652_tx_10"; exon_id "9_95254766_95254957_+"; exonnum "10"; txlen "2733";
9	ENSEMBL114_rn	exon	95254766	95254957	0.00432104668769757	+	.	gene_id "ENSRNOG00000058652"; transcript_id "ENSRNOG00000058652_tx_13"; exon_id "9_95254766_95254957_+"; exonnum "11"; txlen "2913";
9	ENSEMBL114_rn	exon	95254766	95254957	0.00432104668769757	+	.	gene_id "ENSRNOG00000058652"; transcript_id "ENSRNOG00000058652_tx_14"; exon_id "9_95254766_95254957_+"; exonnum "11"; txlen "2842";
9	ENSEMBL114_rn	exon	95254766	95254957	0.00342353863961774	+	.	gene_id "ENSRNOG00000058652"; transcript_id "ENSRNOG00000058652_tx_18"; exon_id "9_95254766_95254957_+"; exonnum "16"; txlen "3832";
9	ENSEMBL114_rn	exon	95254766	95254957	0.00342353863961774	+	.	gene_id "ENSRNOG00000058652"; transcript_id "ENSRNOG00000058652_tx_19"; exon_id "9_95254766_95254957_+"; exonnum "16"; txlen "3891";
9	ENSEMBL114_rn	exon	95254766	95254957	0.0136279164765847	+	.	gene_id "ENSRNOG00000058652"; transcript_id "ENSRNOG00000058652_tx_6"; exon_id "9_95254766_95254957_+"; exonnum "10"; txlen "2768";
9	ENSEMBL114_rn	exon	95254766	95254957	0.00864209337539515	+	.	gene_id "ENSRNOG00000058652"; transcript_id "ENSRNOG00000058652_tx_8"; exon_id "9_95254766_95254957_+"; exonnum "10"; txlen "2804";
9	ENSEMBL114_rn	exon	95254766	95254957	0.00864209337539515	+	.	gene_id "ENSRNOG00000058652"; transcript_id "ENSRNOG00000058652_tx_9"; exon_id "9_95254766_95254957_+"; exonnum "10"; txlen "2697";
9	ensembl	exon	95255188	95255301	0	+	.	gene_id "ENSRNOG00000058652"; gene_version "3"; transcript_id "ENSRNOT00000080897"; transcript_version "3"; exon_number "10"; gene_name "Akp3"; gene_source "ensembl"; gene_biotype "protein_coding"; transcript_name "Akp3-201"; transcript_source "ensembl"; transcript_biotype "protein_coding"; exon_id "ENSRNOE00000568241"; exon_version "1";
9	ensembl	CDS	95255188	95255301	0	+	2	gene_id "ENSRNOG00000058652"; gene_version "3"; transcript_id "ENSRNOT00000080897"; transcript_version "3"; exon_number "10"; gene_name "Akp3"; gene_source "ensembl"; gene_biotype "protein_coding"; transcript_name "Akp3-201"; transcript_source "ensembl"; transcript_biotype "protein_coding"; protein_id "ENSRNOP00000071091"; protein_version "1";
9	ensembl	exon	95255188	95255301	0	+	.	gene_id "ENSRNOG00000058652"; gene_version "3"; transcript_id "ENSRNOT00000152279"; transcript_version "1"; exon_number "11"; gene_name "Akp3"; gene_source "ensembl"; gene_biotype "protein_coding"; transcript_name "Akp3-202"; transcript_source "ensembl"; transcript_biotype "protein_coding"; exon_id "ENSRNOE00000568241"; exon_version "1"; tag "Ensembl_canonical";
9	ensembl	CDS	95255188	95255301	0	+	2	gene_id "ENSRNOG00000058652"; gene_version "3"; transcript_id "ENSRNOT00000152279"; transcript_version "1"; exon_number "11"; gene_name "Akp3"; gene_source "ensembl"; gene_biotype "protein_coding"; transcript_name "Akp3-202"; transcript_source "ensembl"; transcript_biotype "protein_coding"; protein_id "ENSRNOP00000101317"; protein_version "1"; tag "Ensembl_canonical";
9	ensembl	exon	95255188	95255301	0	+	.	gene_id "ENSRNOG00000058652"; gene_version "3"; transcript_id "ENSRNOT00000163587"; transcript_version "1"; exon_number "11"; gene_name "Akp3"; gene_source "ensembl"; gene_biotype "protein_coding"; transcript_name "Akp3-203"; transcript_source "ensembl"; transcript_biotype "protein_coding"; exon_id "ENSRNOE00000568241"; exon_version "1";
9	ensembl	CDS	95255188	95255301	0	+	2	gene_id "ENSRNOG00000058652"; gene_version "3"; transcript_id "ENSRNOT00000163587"; transcript_version "1"; exon_number "11"; gene_name "Akp3"; gene_source "ensembl"; gene_biotype "protein_coding"; transcript_name "Akp3-203"; transcript_source "ensembl"; transcript_biotype "protein_coding"; protein_id "ENSRNOP00000106844"; protein_version "1";
9	ENSEMBL114_rn	exon	95255188	95255301	0.00864209337539515	+	.	gene_id "ENSRNOG00000058652"; transcript_id "ENSRNOG00000058652_tx_10"; exon_id "9_95255188_95255301_+"; exonnum "11"; txlen "2733";
9	ENSEMBL114_rn	exon	95255188	95255301	0.00432104668769757	+	.	gene_id "ENSRNOG00000058652"; transcript_id "ENSRNOG00000058652_tx_13"; exon_id "9_95255188_95255301_+"; exonnum "12"; txlen "2913";
9	ENSEMBL114_rn	exon	95255188	95255301	0.00432104668769757	+	.	gene_id "ENSRNOG00000058652"; transcript_id "ENSRNOG00000058652_tx_14"; exon_id "9_95255188_95255301_+"; exonnum "12"; txlen "2842";
9	ENSEMBL114_rn	exon	95255188	95255301	0.00342353863961774	+	.	gene_id "ENSRNOG00000058652"; transcript_id "ENSRNOG00000058652_tx_18"; exon_id "9_95255188_95255301_+"; exonnum "17"; txlen "3832";
9	ENSEMBL114_rn	exon	95255188	95255301	0.00342353863961774	+	.	gene_id "ENSRNOG00000058652"; transcript_id "ENSRNOG00000058652_tx_19"; exon_id "9_95255188_95255301_+"; exonnum "17"; txlen "3891";
9	ENSEMBL114_rn	exon	95255188	95255301	0.0136279164765847	+	.	gene_id "ENSRNOG00000058652"; transcript_id "ENSRNOG00000058652_tx_6"; exon_id "9_95255188_95255301_+"; exonnum "11"; txlen "2768";
9	ENSEMBL114_rn	exon	95255188	95255301	0.00864209337539515	+	.	gene_id "ENSRNOG00000058652"; transcript_id "ENSRNOG00000058652_tx_8"; exon_id "9_95255188_95255301_+"; exonnum "11"; txlen "2804";
9	ENSEMBL114_rn	exon	95255188	95255301	0.00864209337539515	+	.	gene_id "ENSRNOG00000058652"; transcript_id "ENSRNOG00000058652_tx_9"; exon_id "9_95255188_95255301_+"; exonnum "11"; txlen "2697";
9	ensembl	CDS	95255388	95255764	0	+	2	gene_id "ENSRNOG00000058652"; gene_version "3"; transcript_id "ENSRNOT00000080897"; transcript_version "3"; exon_number "11"; gene_name "Akp3"; gene_source "ensembl"; gene_biotype "protein_coding"; transcript_name "Akp3-201"; transcript_source "ensembl"; transcript_biotype "protein_coding"; protein_id "ENSRNOP00000071091"; protein_version "1";
9	ensembl	CDS	95255388	95255764	0	+	2	gene_id "ENSRNOG00000058652"; gene_version "3"; transcript_id "ENSRNOT00000152279"; transcript_version "1"; exon_number "12"; gene_name "Akp3"; gene_source "ensembl"; gene_biotype "protein_coding"; transcript_name "Akp3-202"; transcript_source "ensembl"; transcript_biotype "protein_coding"; protein_id "ENSRNOP00000101317"; protein_version "1"; tag "Ensembl_canonical";
9	ensembl	CDS	95255388	95255764	0	+	2	gene_id "ENSRNOG00000058652"; gene_version "3"; transcript_id "ENSRNOT00000163587"; transcript_version "1"; exon_number "12"; gene_name "Akp3"; gene_source "ensembl"; gene_biotype "protein_coding"; transcript_name "Akp3-203"; transcript_source "ensembl"; transcript_biotype "protein_coding"; protein_id "ENSRNOP00000106844"; protein_version "1";
9	ensembl	exon	95255388	95256616	0	+	.	gene_id "ENSRNOG00000058652"; gene_version "3"; transcript_id "ENSRNOT00000080897"; transcript_version "3"; exon_number "11"; gene_name "Akp3"; gene_source "ensembl"; gene_biotype "protein_coding"; transcript_name "Akp3-201"; transcript_source "ensembl"; transcript_biotype "protein_coding"; exon_id "ENSRNOE00000522363"; exon_version "3";
9	ensembl	exon	95255388	95256616	0	+	.	gene_id "ENSRNOG00000058652"; gene_version "3"; transcript_id "ENSRNOT00000152279"; transcript_version "1"; exon_number "12"; gene_name "Akp3"; gene_source "ensembl"; gene_biotype "protein_coding"; transcript_name "Akp3-202"; transcript_source "ensembl"; transcript_biotype "protein_coding"; exon_id "ENSRNOE00000522363"; exon_version "3"; tag "Ensembl_canonical";
9	ensembl	exon	95255388	95256616	0	+	.	gene_id "ENSRNOG00000058652"; gene_version "3"; transcript_id "ENSRNOT00000163587"; transcript_version "1"; exon_number "12"; gene_name "Akp3"; gene_source "ensembl"; gene_biotype "protein_coding"; transcript_name "Akp3-203"; transcript_source "ensembl"; transcript_biotype "protein_coding"; exon_id "ENSRNOE00000522363"; exon_version "3";
9	ENSEMBL114_rn	exon	95255388	95256616	0.00864209337539515	+	.	gene_id "ENSRNOG00000058652"; transcript_id "ENSRNOG00000058652_tx_10"; exon_id "9_95255388_95256616_+"; exonnum "12"; txlen "2733";
9	ENSEMBL114_rn	exon	95255388	95256616	0.00432104668769757	+	.	gene_id "ENSRNOG00000058652"; transcript_id "ENSRNOG00000058652_tx_13"; exon_id "9_95255388_95256616_+"; exonnum "13"; txlen "2913";
9	ENSEMBL114_rn	exon	95255388	95256616	0.00432104668769757	+	.	gene_id "ENSRNOG00000058652"; transcript_id "ENSRNOG00000058652_tx_14"; exon_id "9_95255388_95256616_+"; exonnum "13"; txlen "2842";
9	ENSEMBL114_rn	exon	95255388	95256616	0.00342353863961774	+	.	gene_id "ENSRNOG00000058652"; transcript_id "ENSRNOG00000058652_tx_18"; exon_id "9_95255388_95256616_+"; exonnum "18"; txlen "3832";
9	ENSEMBL114_rn	exon	95255388	95256616	0.00342353863961774	+	.	gene_id "ENSRNOG00000058652"; transcript_id "ENSRNOG00000058652_tx_19"; exon_id "9_95255388_95256616_+"; exonnum "18"; txlen "3891";
9	ENSEMBL114_rn	exon	95255388	95256616	0.0136279164765847	+	.	gene_id "ENSRNOG00000058652"; transcript_id "ENSRNOG00000058652_tx_6"; exon_id "9_95255388_95256616_+"; exonnum "12"; txlen "2768";
9	ENSEMBL114_rn	exon	95255388	95256616	0.00864209337539515	+	.	gene_id "ENSRNOG00000058652"; transcript_id "ENSRNOG00000058652_tx_8"; exon_id "9_95255388_95256616_+"; exonnum "12"; txlen "2804";
9	ENSEMBL114_rn	exon	95255388	95256616	0.00864209337539515	+	.	gene_id "ENSRNOG00000058652"; transcript_id "ENSRNOG00000058652_tx_9"; exon_id "9_95255388_95256616_+"; exonnum "12"; txlen "2697";
9	ensembl	stop_codon	95255765	95255767	0	+	0	gene_id "ENSRNOG00000058652"; gene_version "3"; transcript_id "ENSRNOT00000080897"; transcript_version "3"; exon_number "11"; gene_name "Akp3"; gene_source "ensembl"; gene_biotype "protein_coding"; transcript_name "Akp3-201"; transcript_source "ensembl"; transcript_biotype "protein_coding";
9	ensembl	stop_codon	95255765	95255767	0	+	0	gene_id "ENSRNOG00000058652"; gene_version "3"; transcript_id "ENSRNOT00000152279"; transcript_version "1"; exon_number "12"; gene_name "Akp3"; gene_source "ensembl"; gene_biotype "protein_coding"; transcript_name "Akp3-202"; transcript_source "ensembl"; transcript_biotype "protein_coding"; tag "Ensembl_canonical";
9	ensembl	stop_codon	95255765	95255767	0	+	0	gene_id "ENSRNOG00000058652"; gene_version "3"; transcript_id "ENSRNOT00000163587"; transcript_version "1"; exon_number "12"; gene_name "Akp3"; gene_source "ensembl"; gene_biotype "protein_coding"; transcript_name "Akp3-203"; transcript_source "ensembl"; transcript_biotype "protein_coding";
9	ensembl	three_prime_utr	95255768	95256616	0	+	.	gene_id "ENSRNOG00000058652"; gene_version "3"; transcript_id "ENSRNOT00000080897"; transcript_version "3"; gene_name "Akp3"; gene_source "ensembl"; gene_biotype "protein_coding"; transcript_name "Akp3-201"; transcript_source "ensembl"; transcript_biotype "protein_coding";
9	ensembl	three_prime_utr	95255768	95256616	0	+	.	gene_id "ENSRNOG00000058652"; gene_version "3"; transcript_id "ENSRNOT00000152279"; transcript_version "1"; gene_name "Akp3"; gene_source "ensembl"; gene_biotype "protein_coding"; transcript_name "Akp3-202"; transcript_source "ensembl"; transcript_biotype "protein_coding"; tag "Ensembl_canonical";
9	ensembl	three_prime_utr	95255768	95256616	0	+	.	gene_id "ENSRNOG00000058652"; gene_version "3"; transcript_id "ENSRNOT00000163587"; transcript_version "1"; gene_name "Akp3"; gene_source "ensembl"; gene_biotype "protein_coding"; transcript_name "Akp3-203"; transcript_source "ensembl"; transcript_biotype "protein_coding";
9	ensembl	exon	95289998	95291275	0	+	.	gene_id "ENSRNOG00000090804"; gene_version "1"; transcript_id "ENSRNOT00000153156"; transcript_version "1"; exon_number "1"; gene_source "ensembl"; gene_biotype "lncRNA"; transcript_source "ensembl"; transcript_biotype "lncRNA"; exon_id "ENSRNOE00000804219"; exon_version "1";
9	ensembl	exon	95289998	95291289	0	+	.	gene_id "ENSRNOG00000090804"; gene_version "1"; transcript_id "ENSRNOT00000126785"; transcript_version "1"; exon_number "1"; gene_source "ensembl"; gene_biotype "lncRNA"; transcript_source "ensembl"; transcript_biotype "lncRNA"; exon_id "ENSRNOE00000780537"; exon_version "1";
9	ensembl	gene	95289998	95302716	0	+	.	gene_id "ENSRNOG00000090804"; gene_version "1"; gene_source "ensembl"; gene_biotype "lncRNA";
9	ensembl	transcript	95289998	95302716	0	+	.	gene_id "ENSRNOG00000090804"; gene_version "1"; transcript_id "ENSRNOT00000153156"; transcript_version "1"; gene_source "ensembl"; gene_biotype "lncRNA"; transcript_source "ensembl"; transcript_biotype "lncRNA";
9	ensembl	transcript	95289998	95302716	0	+	.	gene_id "ENSRNOG00000090804"; gene_version "1"; transcript_id "ENSRNOT00000126785"; transcript_version "1"; gene_source "ensembl"; gene_biotype "lncRNA"; transcript_source "ensembl"; transcript_biotype "lncRNA";
9	ensembl	exon	95290012	95291275	0	+	.	gene_id "ENSRNOG00000090804"; gene_version "1"; transcript_id "ENSRNOT00000125845"; transcript_version "1"; exon_number "1"; gene_source "ensembl"; gene_biotype "lncRNA"; transcript_source "ensembl"; transcript_biotype "lncRNA"; exon_id "ENSRNOE00000781781"; exon_version "1";
9	ENSEMBL114_rn	exon	95290012	95291275	0.101046014850774	+	.	gene_id "ENSRNOG00000090804"; transcript_id "ENSRNOG00000090804_tx_11"; exon_id "9_95290012_95291275_+"; exonnum "1"; txlen "1814";
9	ENSEMBL114_rn	exon	95290012	95291275	0.0551764423198306	+	.	gene_id "ENSRNOG00000090804"; transcript_id "ENSRNOG00000090804_tx_12"; exon_id "9_95290012_95291275_+"; exonnum "1"; txlen "2078";
9	ENSEMBL114_rn	exon	95290012	95291275	0.0551764423198306	+	.	gene_id "ENSRNOG00000090804"; transcript_id "ENSRNOG00000090804_tx_13"; exon_id "9_95290012_95291275_+"; exonnum "1"; txlen "1986";
9	ENSEMBL114_rn	exon	95290012	95291275	0.0518525602523709	+	.	gene_id "ENSRNOG00000090804"; transcript_id "ENSRNOG00000090804_tx_15"; exon_id "9_95290012_95291275_+"; exonnum "1"; txlen "1706";
9	ENSEMBL114_rn	exon	95290012	95291275	0.0518525602523709	+	.	gene_id "ENSRNOG00000090804"; transcript_id "ENSRNOG00000090804_tx_16"; exon_id "9_95290012_95291275_+"; exonnum "1"; txlen "1970";
9	ENSEMBL114_rn	exon	95290012	95291275	0.0518525602523709	+	.	gene_id "ENSRNOG00000090804"; transcript_id "ENSRNOG00000090804_tx_17"; exon_id "9_95290012_95291275_+"; exonnum "1"; txlen "1878";
9	ENSEMBL114_rn	exon	95290012	95291275	0.0295825504003911	+	.	gene_id "ENSRNOG00000090804"; transcript_id "ENSRNOG00000090804_tx_19"; exon_id "9_95290012_95291275_+"; exonnum "1"; txlen "1907";
9	ENSEMBL114_rn	exon	95290012	95291275	0.0295825504003911	+	.	gene_id "ENSRNOG00000090804"; transcript_id "ENSRNOG00000090804_tx_20"; exon_id "9_95290012_95291275_+"; exonnum "1"; txlen "2079";
9	ENSEMBL114_rn	exon	95290012	95291275	0.0295825504003911	+	.	gene_id "ENSRNOG00000090804"; transcript_id "ENSRNOG00000090804_tx_21"; exon_id "9_95290012_95291275_+"; exonnum "1"; txlen "1971";
9	ensembl	transcript	95290012	95299593	0	+	.	gene_id "ENSRNOG00000090804"; gene_version "1"; transcript_id "ENSRNOT00000125845"; transcript_version "1"; gene_source "ensembl"; gene_biotype "lncRNA"; transcript_source "ensembl"; transcript_biotype "lncRNA";
9	ensembl	exon	95290020	95293310	0	+	.	gene_id "ENSRNOG00000090804"; gene_version "1"; transcript_id "ENSRNOT00000130568"; transcript_version "1"; exon_number "1"; gene_source "ensembl"; gene_biotype "lncRNA"; transcript_source "ensembl"; transcript_biotype "lncRNA"; exon_id "ENSRNOE00000726253"; exon_version "1"; tag "Ensembl_canonical";
9	ensembl	transcript	95290020	95302716	0	+	.	gene_id "ENSRNOG00000090804"; gene_version "1"; transcript_id "ENSRNOT00000130568"; transcript_version "1"; gene_source "ensembl"; gene_biotype "lncRNA"; transcript_source "ensembl"; transcript_biotype "lncRNA"; tag "Ensembl_canonical";
9	ensembl	exon	95290027	95291275	0	+	.	gene_id "ENSRNOG00000090804"; gene_version "1"; transcript_id "ENSRNOT00000149231"; transcript_version "1"; exon_number "1"; gene_source "ensembl"; gene_biotype "lncRNA"; transcript_source "ensembl"; transcript_biotype "lncRNA"; exon_id "ENSRNOE00000672936"; exon_version "1";
9	ensembl	transcript	95290027	95302716	0	+	.	gene_id "ENSRNOG00000090804"; gene_version "1"; transcript_id "ENSRNOT00000149231"; transcript_version "1"; gene_source "ensembl"; gene_biotype "lncRNA"; transcript_source "ensembl"; transcript_biotype "lncRNA";
9	ensembl	exon	95291731	95293310	0	+	.	gene_id "ENSRNOG00000090804"; gene_version "1"; transcript_id "ENSRNOT00000126785"; transcript_version "1"; exon_number "2"; gene_source "ensembl"; gene_biotype "lncRNA"; transcript_source "ensembl"; transcript_biotype "lncRNA"; exon_id "ENSRNOE00000762488"; exon_version "1";
9	ensembl	exon	95291803	95292008	0	+	.	gene_id "ENSRNOG00000090804"; gene_version "1"; transcript_id "ENSRNOT00000153156"; transcript_version "1"; exon_number "2"; gene_source "ensembl"; gene_biotype "lncRNA"; transcript_source "ensembl"; transcript_biotype "lncRNA"; exon_id "ENSRNOE00000698806"; exon_version "1";
9	ENSEMBL114_rn	exon	95291803	95292008	0.101046014850774	+	.	gene_id "ENSRNOG00000090804"; transcript_id "ENSRNOG00000090804_tx_11"; exon_id "9_95291803_95292008_+"; exonnum "2"; txlen "1814";
9	ENSEMBL114_rn	exon	95291803	95292008	0.0551764423198306	+	.	gene_id "ENSRNOG00000090804"; transcript_id "ENSRNOG00000090804_tx_12"; exon_id "9_95291803_95292008_+"; exonnum "2"; txlen "2078";
9	ENSEMBL114_rn	exon	95291803	95292008	0.0551764423198306	+	.	gene_id "ENSRNOG00000090804"; transcript_id "ENSRNOG00000090804_tx_13"; exon_id "9_95291803_95292008_+"; exonnum "2"; txlen "1986";
9	ENSEMBL114_rn	exon	95291803	95292008	0.0295825504003911	+	.	gene_id "ENSRNOG00000090804"; transcript_id "ENSRNOG00000090804_tx_19"; exon_id "9_95291803_95292008_+"; exonnum "2"; txlen "1907";
9	ENSEMBL114_rn	exon	95291803	95292008	0.0295825504003911	+	.	gene_id "ENSRNOG00000090804"; transcript_id "ENSRNOG00000090804_tx_20"; exon_id "9_95291803_95292008_+"; exonnum "2"; txlen "2079";
9	ensembl	exon	95291911	95292008	0	+	.	gene_id "ENSRNOG00000090804"; gene_version "1"; transcript_id "ENSRNOT00000125845"; transcript_version "1"; exon_number "2"; gene_source "ensembl"; gene_biotype "lncRNA"; transcript_source "ensembl"; transcript_biotype "lncRNA"; exon_id "ENSRNOE00000782380"; exon_version "1";
9	ENSEMBL114_rn	exon	95291911	95292008	0.0518525602523709	+	.	gene_id "ENSRNOG00000090804"; transcript_id "ENSRNOG00000090804_tx_15"; exon_id "9_95291911_95292008_+"; exonnum "2"; txlen "1706";
9	ENSEMBL114_rn	exon	95291911	95292008	0.0518525602523709	+	.	gene_id "ENSRNOG00000090804"; transcript_id "ENSRNOG00000090804_tx_16"; exon_id "9_95291911_95292008_+"; exonnum "2"; txlen "1970";
9	ENSEMBL114_rn	exon	95291911	95292008	0.0518525602523709	+	.	gene_id "ENSRNOG00000090804"; transcript_id "ENSRNOG00000090804_tx_17"; exon_id "9_95291911_95292008_+"; exonnum "2"; txlen "1878";
9	ENSEMBL114_rn	exon	95291911	95292008	0.0295825504003911	+	.	gene_id "ENSRNOG00000090804"; transcript_id "ENSRNOG00000090804_tx_21"; exon_id "9_95291911_95292008_+"; exonnum "2"; txlen "1971";
9	ensembl	exon	95291938	95292008	0	+	.	gene_id "ENSRNOG00000090804"; gene_version "1"; transcript_id "ENSRNOT00000149231"; transcript_version "1"; exon_number "2"; gene_source "ensembl"; gene_biotype "lncRNA"; transcript_source "ensembl"; transcript_biotype "lncRNA"; exon_id "ENSRNOE00000742595"; exon_version "1";
9	sraer114_mid	exon	95292965	95293136	0.0551764423198306	+	.	gene_id "ENSRNOG00000090804"; transcript_id "ENSRNOG00000090804_tx_12"; exon_id "9_95292965_95293136_+"; exonnum "3"; txlen "2078";
9	sraer114_mid	exon	95292965	95293136	0.0551764423198306	+	.	gene_id "ENSRNOG00000090804"; transcript_id "ENSRNOG00000090804_tx_13"; exon_id "9_95292965_95293136_+"; exonnum "3"; txlen "1986";
9	sraer114_mid	exon	95292965	95293136	0.0518525602523709	+	.	gene_id "ENSRNOG00000090804"; transcript_id "ENSRNOG00000090804_tx_16"; exon_id "9_95292965_95293136_+"; exonnum "3"; txlen "1970";
9	sraer114_mid	exon	95292965	95293136	0.0518525602523709	+	.	gene_id "ENSRNOG00000090804"; transcript_id "ENSRNOG00000090804_tx_17"; exon_id "9_95292965_95293136_+"; exonnum "3"; txlen "1878";
9	sraer114_mid	exon	95292965	95293136	0.0295825504003911	+	.	gene_id "ENSRNOG00000090804"; transcript_id "ENSRNOG00000090804_tx_20"; exon_id "9_95292965_95293136_+"; exonnum "3"; txlen "2079";
9	sraer114_mid	exon	95292965	95293136	0.0295825504003911	+	.	gene_id "ENSRNOG00000090804"; transcript_id "ENSRNOG00000090804_tx_21"; exon_id "9_95292965_95293136_+"; exonnum "3"; txlen "1971";
9	ensembl	exon	95292965	95293310	0	+	.	gene_id "ENSRNOG00000090804"; gene_version "1"; transcript_id "ENSRNOT00000153156"; transcript_version "1"; exon_number "3"; gene_source "ensembl"; gene_biotype "lncRNA"; transcript_source "ensembl"; transcript_biotype "lncRNA"; exon_id "ENSRNOE00000711772"; exon_version "1";
9	ensembl	exon	95292965	95293310	0	+	.	gene_id "ENSRNOG00000090804"; gene_version "1"; transcript_id "ENSRNOT00000149231"; transcript_version "1"; exon_number "3"; gene_source "ensembl"; gene_biotype "lncRNA"; transcript_source "ensembl"; transcript_biotype "lncRNA"; exon_id "ENSRNOE00000711772"; exon_version "1";
9	ENSEMBL114_rn	exon	95292965	95293310	0.37853869664338	+	.	gene_id "ENSRNOG00000090804"; transcript_id "ENSRNOG00000090804_tx_5"; exon_id "9_95292965_95293310_+"; exonnum "1"; txlen "690";
9	ENSEMBL114_rn	exon	95292965	95293310	0.150328819334644	+	.	gene_id "ENSRNOG00000090804"; transcript_id "ENSRNOG00000090804_tx_7"; exon_id "9_95292965_95293310_+"; exonnum "1"; txlen "703";
9	ENSEMBL114_rn	exon	95292965	95293310	0.150328819334644	+	.	gene_id "ENSRNOG00000090804"; transcript_id "ENSRNOG00000090804_tx_8"; exon_id "9_95292965_95293310_+"; exonnum "1"; txlen "561";
9	ENSEMBL114_rn	exon	95292965	95293310	0.140669117819903	+	.	gene_id "ENSRNOG00000090804"; transcript_id "ENSRNOG00000090804_tx_9"; exon_id "9_95292965_95293310_+"; exonnum "1"; txlen "783";
9	sraer114_mid	exon	95293699	95293737	0.101046014850774	+	.	gene_id "ENSRNOG00000090804"; transcript_id "ENSRNOG00000090804_tx_11"; exon_id "9_95293699_95293737_+"; exonnum "3"; txlen "1814";
9	sraer114_mid	exon	95293699	95293737	0.0551764423198306	+	.	gene_id "ENSRNOG00000090804"; transcript_id "ENSRNOG00000090804_tx_13"; exon_id "9_95293699_95293737_+"; exonnum "4"; txlen "1986";
9	sraer114_mid	exon	95293699	95293737	0.0518525602523709	+	.	gene_id "ENSRNOG00000090804"; transcript_id "ENSRNOG00000090804_tx_15"; exon_id "9_95293699_95293737_+"; exonnum "3"; txlen "1706";
9	sraer114_mid	exon	95293699	95293737	0.0518525602523709	+	.	gene_id "ENSRNOG00000090804"; transcript_id "ENSRNOG00000090804_tx_17"; exon_id "9_95293699_95293737_+"; exonnum "4"; txlen "1878";
9	sraer114_mid	exon	95293699	95293737	0.0295825504003911	+	.	gene_id "ENSRNOG00000090804"; transcript_id "ENSRNOG00000090804_tx_19"; exon_id "9_95293699_95293737_+"; exonnum "3"; txlen "1907";
9	sraer114_mid	exon	95293699	95293737	0.0295825504003911	+	.	gene_id "ENSRNOG00000090804"; transcript_id "ENSRNOG00000090804_tx_20"; exon_id "9_95293699_95293737_+"; exonnum "4"; txlen "2079";
9	sraer114_mid	exon	95293699	95293737	0.0295825504003911	+	.	gene_id "ENSRNOG00000090804"; transcript_id "ENSRNOG00000090804_tx_21"; exon_id "9_95293699_95293737_+"; exonnum "4"; txlen "1971";
9	sraer114_mid	exon	95293699	95293737	0.37853869664338	+	.	gene_id "ENSRNOG00000090804"; transcript_id "ENSRNOG00000090804_tx_5"; exon_id "9_95293699_95293737_+"; exonnum "2"; txlen "690";
9	sraer114_mid	exon	95293699	95293737	0.150328819334644	+	.	gene_id "ENSRNOG00000090804"; transcript_id "ENSRNOG00000090804_tx_7"; exon_id "9_95293699_95293737_+"; exonnum "2"; txlen "703";
9	sraer114_mid	exon	95293699	95293737	0.150328819334644	+	.	gene_id "ENSRNOG00000090804"; transcript_id "ENSRNOG00000090804_tx_8"; exon_id "9_95293699_95293737_+"; exonnum "2"; txlen "561";
9	sraer114_mid	exon	95293699	95293737	0.140669117819903	+	.	gene_id "ENSRNOG00000090804"; transcript_id "ENSRNOG00000090804_tx_9"; exon_id "9_95293699_95293737_+"; exonnum "2"; txlen "783";
9	ensembl	exon	95293699	95293829	0	+	.	gene_id "ENSRNOG00000090804"; gene_version "1"; transcript_id "ENSRNOT00000125845"; transcript_version "1"; exon_number "3"; gene_source "ensembl"; gene_biotype "lncRNA"; transcript_source "ensembl"; transcript_biotype "lncRNA"; exon_id "ENSRNOE00000742915"; exon_version "1";
9	ENSEMBL114_rn	exon	95293699	95293829	0.0551764423198306	+	.	gene_id "ENSRNOG00000090804"; transcript_id "ENSRNOG00000090804_tx_12"; exon_id "9_95293699_95293829_+"; exonnum "4"; txlen "2078";
9	ENSEMBL114_rn	exon	95293699	95293829	0.0518525602523709	+	.	gene_id "ENSRNOG00000090804"; transcript_id "ENSRNOG00000090804_tx_16"; exon_id "9_95293699_95293829_+"; exonnum "4"; txlen "1970";
9	ensembl	exon	95293940	95294065	0	+	.	gene_id "ENSRNOG00000090804"; gene_version "1"; transcript_id "ENSRNOT00000153156"; transcript_version "1"; exon_number "4"; gene_source "ensembl"; gene_biotype "lncRNA"; transcript_source "ensembl"; transcript_biotype "lncRNA"; exon_id "ENSRNOE00000794436"; exon_version "1";
9	ensembl	exon	95293940	95294065	0	+	.	gene_id "ENSRNOG00000090804"; gene_version "1"; transcript_id "ENSRNOT00000126785"; transcript_version "1"; exon_number "3"; gene_source "ensembl"; gene_biotype "lncRNA"; transcript_source "ensembl"; transcript_biotype "lncRNA"; exon_id "ENSRNOE00000794436"; exon_version "1";
9	ensembl	exon	95293940	95294065	0	+	.	gene_id "ENSRNOG00000090804"; gene_version "1"; transcript_id "ENSRNOT00000125845"; transcript_version "1"; exon_number "4"; gene_source "ensembl"; gene_biotype "lncRNA"; transcript_source "ensembl"; transcript_biotype "lncRNA"; exon_id "ENSRNOE00000794436"; exon_version "1";
9	ensembl	exon	95293940	95294065	0	+	.	gene_id "ENSRNOG00000090804"; gene_version "1"; transcript_id "ENSRNOT00000130568"; transcript_version "1"; exon_number "2"; gene_source "ensembl"; gene_biotype "lncRNA"; transcript_source "ensembl"; transcript_biotype "lncRNA"; exon_id "ENSRNOE00000794436"; exon_version "1"; tag "Ensembl_canonical";
9	ensembl	exon	95293940	95294065	0	+	.	gene_id "ENSRNOG00000090804"; gene_version "1"; transcript_id "ENSRNOT00000149231"; transcript_version "1"; exon_number "4"; gene_source "ensembl"; gene_biotype "lncRNA"; transcript_source "ensembl"; transcript_biotype "lncRNA"; exon_id "ENSRNOE00000794436"; exon_version "1";
9	ENSEMBL114_rn	exon	95293940	95294065	0.101046014850774	+	.	gene_id "ENSRNOG00000090804"; transcript_id "ENSRNOG00000090804_tx_11"; exon_id "9_95293940_95294065_+"; exonnum "4"; txlen "1814";
9	ENSEMBL114_rn	exon	95293940	95294065	0.0551764423198306	+	.	gene_id "ENSRNOG00000090804"; transcript_id "ENSRNOG00000090804_tx_12"; exon_id "9_95293940_95294065_+"; exonnum "5"; txlen "2078";
9	ENSEMBL114_rn	exon	95293940	95294065	0.0551764423198306	+	.	gene_id "ENSRNOG00000090804"; transcript_id "ENSRNOG00000090804_tx_13"; exon_id "9_95293940_95294065_+"; exonnum "5"; txlen "1986";
9	ENSEMBL114_rn	exon	95293940	95294065	0.0518525602523709	+	.	gene_id "ENSRNOG00000090804"; transcript_id "ENSRNOG00000090804_tx_15"; exon_id "9_95293940_95294065_+"; exonnum "4"; txlen "1706";
9	ENSEMBL114_rn	exon	95293940	95294065	0.0518525602523709	+	.	gene_id "ENSRNOG00000090804"; transcript_id "ENSRNOG00000090804_tx_16"; exon_id "9_95293940_95294065_+"; exonnum "5"; txlen "1970";
9	ENSEMBL114_rn	exon	95293940	95294065	0.0518525602523709	+	.	gene_id "ENSRNOG00000090804"; transcript_id "ENSRNOG00000090804_tx_17"; exon_id "9_95293940_95294065_+"; exonnum "5"; txlen "1878";
9	ENSEMBL114_rn	exon	95293940	95294065	0.37853869664338	+	.	gene_id "ENSRNOG00000090804"; transcript_id "ENSRNOG00000090804_tx_5"; exon_id "9_95293940_95294065_+"; exonnum "3"; txlen "690";
9	ensembl	exon	95294159	95294337	0	+	.	gene_id "ENSRNOG00000090804"; gene_version "1"; transcript_id "ENSRNOT00000149231"; transcript_version "1"; exon_number "5"; gene_source "ensembl"; gene_biotype "lncRNA"; transcript_source "ensembl"; transcript_biotype "lncRNA"; exon_id "ENSRNOE00000743525"; exon_version "1";
9	ENSEMBL114_rn	exon	95294159	95294337	0.101046014850774	+	.	gene_id "ENSRNOG00000090804"; transcript_id "ENSRNOG00000090804_tx_11"; exon_id "9_95294159_95294337_+"; exonnum "5"; txlen "1814";
9	ENSEMBL114_rn	exon	95294159	95294337	0.0551764423198306	+	.	gene_id "ENSRNOG00000090804"; transcript_id "ENSRNOG00000090804_tx_12"; exon_id "9_95294159_95294337_+"; exonnum "6"; txlen "2078";
9	ENSEMBL114_rn	exon	95294159	95294337	0.0551764423198306	+	.	gene_id "ENSRNOG00000090804"; transcript_id "ENSRNOG00000090804_tx_13"; exon_id "9_95294159_95294337_+"; exonnum "6"; txlen "1986";
9	ENSEMBL114_rn	exon	95294159	95294337	0.0518525602523709	+	.	gene_id "ENSRNOG00000090804"; transcript_id "ENSRNOG00000090804_tx_15"; exon_id "9_95294159_95294337_+"; exonnum "5"; txlen "1706";
9	ENSEMBL114_rn	exon	95294159	95294337	0.0518525602523709	+	.	gene_id "ENSRNOG00000090804"; transcript_id "ENSRNOG00000090804_tx_16"; exon_id "9_95294159_95294337_+"; exonnum "6"; txlen "1970";
9	ENSEMBL114_rn	exon	95294159	95294337	0.0518525602523709	+	.	gene_id "ENSRNOG00000090804"; transcript_id "ENSRNOG00000090804_tx_17"; exon_id "9_95294159_95294337_+"; exonnum "6"; txlen "1878";
9	ENSEMBL114_rn	exon	95294159	95294337	0.37853869664338	+	.	gene_id "ENSRNOG00000090804"; transcript_id "ENSRNOG00000090804_tx_5"; exon_id "9_95294159_95294337_+"; exonnum "4"; txlen "690";
9	ensembl	exon	95294159	95296072	0	+	.	gene_id "ENSRNOG00000090804"; gene_version "1"; transcript_id "ENSRNOT00000153156"; transcript_version "1"; exon_number "5"; gene_source "ensembl"; gene_biotype "lncRNA"; transcript_source "ensembl"; transcript_biotype "lncRNA"; exon_id "ENSRNOE00000694332"; exon_version "1";
9	ensembl	exon	95294159	95296072	0	+	.	gene_id "ENSRNOG00000090804"; gene_version "1"; transcript_id "ENSRNOT00000126785"; transcript_version "1"; exon_number "4"; gene_source "ensembl"; gene_biotype "lncRNA"; transcript_source "ensembl"; transcript_biotype "lncRNA"; exon_id "ENSRNOE00000694332"; exon_version "1";
9	ensembl	exon	95294159	95298883	0	+	.	gene_id "ENSRNOG00000090804"; gene_version "1"; transcript_id "ENSRNOT00000130568"; transcript_version "1"; exon_number "3"; gene_source "ensembl"; gene_biotype "lncRNA"; transcript_source "ensembl"; transcript_biotype "lncRNA"; exon_id "ENSRNOE00000815026"; exon_version "1"; tag "Ensembl_canonical";
9	ensembl	exon	95294159	95299593	0	+	.	gene_id "ENSRNOG00000090804"; gene_version "1"; transcript_id "ENSRNOT00000125845"; transcript_version "1"; exon_number "5"; gene_source "ensembl"; gene_biotype "lncRNA"; transcript_source "ensembl"; transcript_biotype "lncRNA"; exon_id "ENSRNOE00000793005"; exon_version "1";
9	ensembl	exon	95295978	95296072	0	+	.	gene_id "ENSRNOG00000090804"; gene_version "1"; transcript_id "ENSRNOT00000149231"; transcript_version "1"; exon_number "6"; gene_source "ensembl"; gene_biotype "lncRNA"; transcript_source "ensembl"; transcript_biotype "lncRNA"; exon_id "ENSRNOE00000699594"; exon_version "1";
9	ENSEMBL114_rn	exon	95295978	95296072	0.0295825504003911	+	.	gene_id "ENSRNOG00000090804"; transcript_id "ENSRNOG00000090804_tx_19"; exon_id "9_95295978_95296072_+"; exonnum "4"; txlen "1907";
9	ENSEMBL114_rn	exon	95295978	95296072	0.0295825504003911	+	.	gene_id "ENSRNOG00000090804"; transcript_id "ENSRNOG00000090804_tx_20"; exon_id "9_95295978_95296072_+"; exonnum "5"; txlen "2079";
9	ENSEMBL114_rn	exon	95295978	95296072	0.0295825504003911	+	.	gene_id "ENSRNOG00000090804"; transcript_id "ENSRNOG00000090804_tx_21"; exon_id "9_95295978_95296072_+"; exonnum "5"; txlen "1971";
9	ENSEMBL114_rn	exon	95295978	95296072	0.150328819334644	+	.	gene_id "ENSRNOG00000090804"; transcript_id "ENSRNOG00000090804_tx_7"; exon_id "9_95295978_95296072_+"; exonnum "3"; txlen "703";
9	ENSEMBL114_rn	exon	95295978	95296072	0.150328819334644	+	.	gene_id "ENSRNOG00000090804"; transcript_id "ENSRNOG00000090804_tx_8"; exon_id "9_95295978_95296072_+"; exonnum "3"; txlen "561";
9	ENSEMBL114_rn	exon	95295978	95296072	0.140669117819903	+	.	gene_id "ENSRNOG00000090804"; transcript_id "ENSRNOG00000090804_tx_9"; exon_id "9_95295978_95296072_+"; exonnum "3"; txlen "783";
9	sraer114_mid	exon	95297289	95297368	0.0295825504003911	+	.	gene_id "ENSRNOG00000090804"; transcript_id "ENSRNOG00000090804_tx_19"; exon_id "9_95297289_95297368_+"; exonnum "5"; txlen "1907";
9	sraer114_mid	exon	95297289	95297368	0.0295825504003911	+	.	gene_id "ENSRNOG00000090804"; transcript_id "ENSRNOG00000090804_tx_20"; exon_id "9_95297289_95297368_+"; exonnum "6"; txlen "2079";
9	sraer114_mid	exon	95297289	95297368	0.0295825504003911	+	.	gene_id "ENSRNOG00000090804"; transcript_id "ENSRNOG00000090804_tx_21"; exon_id "9_95297289_95297368_+"; exonnum "6"; txlen "1971";
9	sraer114_mid	exon	95297289	95297368	0.140669117819903	+	.	gene_id "ENSRNOG00000090804"; transcript_id "ENSRNOG00000090804_tx_9"; exon_id "9_95297289_95297368_+"; exonnum "4"; txlen "783";
9	ensembl	exon	95297289	95298115	0	+	.	gene_id "ENSRNOG00000090804"; gene_version "1"; transcript_id "ENSRNOT00000126785"; transcript_version "1"; exon_number "5"; gene_source "ensembl"; gene_biotype "lncRNA"; transcript_source "ensembl"; transcript_biotype "lncRNA"; exon_id "ENSRNOE00000787943"; exon_version "1";
9	ensembl	exon	95297289	95300306	0	+	.	gene_id "ENSRNOG00000090804"; gene_version "1"; transcript_id "ENSRNOT00000153156"; transcript_version "1"; exon_number "6"; gene_source "ensembl"; gene_biotype "lncRNA"; transcript_source "ensembl"; transcript_biotype "lncRNA"; exon_id "ENSRNOE00000783826"; exon_version "1";
9	ensembl	exon	95297974	95298115	0	+	.	gene_id "ENSRNOG00000090804"; gene_version "1"; transcript_id "ENSRNOT00000149231"; transcript_version "1"; exon_number "7"; gene_source "ensembl"; gene_biotype "lncRNA"; transcript_source "ensembl"; transcript_biotype "lncRNA"; exon_id "ENSRNOE00000722535"; exon_version "1";
9	ENSEMBL114_rn	exon	95297974	95298115	0.0295825504003911	+	.	gene_id "ENSRNOG00000090804"; transcript_id "ENSRNOG00000090804_tx_19"; exon_id "9_95297974_95298115_+"; exonnum "6"; txlen "1907";
9	ENSEMBL114_rn	exon	95297974	95298115	0.0295825504003911	+	.	gene_id "ENSRNOG00000090804"; transcript_id "ENSRNOG00000090804_tx_20"; exon_id "9_95297974_95298115_+"; exonnum "7"; txlen "2079";
9	ENSEMBL114_rn	exon	95297974	95298115	0.0295825504003911	+	.	gene_id "ENSRNOG00000090804"; transcript_id "ENSRNOG00000090804_tx_21"; exon_id "9_95297974_95298115_+"; exonnum "7"; txlen "1971";
9	ENSEMBL114_rn	exon	95297974	95298115	0.150328819334644	+	.	gene_id "ENSRNOG00000090804"; transcript_id "ENSRNOG00000090804_tx_7"; exon_id "9_95297974_95298115_+"; exonnum "4"; txlen "703";
9	ENSEMBL114_rn	exon	95297974	95298115	0.140669117819903	+	.	gene_id "ENSRNOG00000090804"; transcript_id "ENSRNOG00000090804_tx_9"; exon_id "9_95297974_95298115_+"; exonnum "5"; txlen "783";
9	ensembl	exon	95298803	95298883	0	+	.	gene_id "ENSRNOG00000090804"; gene_version "1"; transcript_id "ENSRNOT00000126785"; transcript_version "1"; exon_number "6"; gene_source "ensembl"; gene_biotype "lncRNA"; transcript_source "ensembl"; transcript_biotype "lncRNA"; exon_id "ENSRNOE00000782544"; exon_version "1";
9	ensembl	exon	95298803	95298883	0	+	.	gene_id "ENSRNOG00000090804"; gene_version "1"; transcript_id "ENSRNOT00000149231"; transcript_version "1"; exon_number "8"; gene_source "ensembl"; gene_biotype "lncRNA"; transcript_source "ensembl"; transcript_biotype "lncRNA"; exon_id "ENSRNOE00000782544"; exon_version "1";
9	ENSEMBL114_rn	exon	95298803	95298883	0.0295825504003911	+	.	gene_id "ENSRNOG00000090804"; transcript_id "ENSRNOG00000090804_tx_19"; exon_id "9_95298803_95298883_+"; exonnum "7"; txlen "1907";
9	ENSEMBL114_rn	exon	95298803	95298883	0.0295825504003911	+	.	gene_id "ENSRNOG00000090804"; transcript_id "ENSRNOG00000090804_tx_20"; exon_id "9_95298803_95298883_+"; exonnum "8"; txlen "2079";
9	ENSEMBL114_rn	exon	95298803	95298883	0.0295825504003911	+	.	gene_id "ENSRNOG00000090804"; transcript_id "ENSRNOG00000090804_tx_21"; exon_id "9_95298803_95298883_+"; exonnum "8"; txlen "1971";
9	ENSEMBL114_rn	exon	95298803	95298883	0.150328819334644	+	.	gene_id "ENSRNOG00000090804"; transcript_id "ENSRNOG00000090804_tx_7"; exon_id "9_95298803_95298883_+"; exonnum "5"; txlen "703";
9	ENSEMBL114_rn	exon	95298803	95298883	0.150328819334644	+	.	gene_id "ENSRNOG00000090804"; transcript_id "ENSRNOG00000090804_tx_8"; exon_id "9_95298803_95298883_+"; exonnum "4"; txlen "561";
9	ENSEMBL114_rn	exon	95298803	95298883	0.140669117819903	+	.	gene_id "ENSRNOG00000090804"; transcript_id "ENSRNOG00000090804_tx_9"; exon_id "9_95298803_95298883_+"; exonnum "6"; txlen "783";
9	ensembl	exon	95299594	95299670	0	+	.	gene_id "ENSRNOG00000090804"; gene_version "1"; transcript_id "ENSRNOT00000130568"; transcript_version "1"; exon_number "4"; gene_source "ensembl"; gene_biotype "lncRNA"; transcript_source "ensembl"; transcript_biotype "lncRNA"; exon_id "ENSRNOE00000680332"; exon_version "1"; tag "Ensembl_canonical";
9	ensembl	exon	95299594	95300306	0	+	.	gene_id "ENSRNOG00000090804"; gene_version "1"; transcript_id "ENSRNOT00000126785"; transcript_version "1"; exon_number "7"; gene_source "ensembl"; gene_biotype "lncRNA"; transcript_source "ensembl"; transcript_biotype "lncRNA"; exon_id "ENSRNOE00000755973"; exon_version "1";
9	ensembl	exon	95299594	95300306	0	+	.	gene_id "ENSRNOG00000090804"; gene_version "1"; transcript_id "ENSRNOT00000149231"; transcript_version "1"; exon_number "9"; gene_source "ensembl"; gene_biotype "lncRNA"; transcript_source "ensembl"; transcript_biotype "lncRNA"; exon_id "ENSRNOE00000755973"; exon_version "1";
9	ensembl	exon	95300149	95300306	0	+	.	gene_id "ENSRNOG00000090804"; gene_version "1"; transcript_id "ENSRNOT00000130568"; transcript_version "1"; exon_number "5"; gene_source "ensembl"; gene_biotype "lncRNA"; transcript_source "ensembl"; transcript_biotype "lncRNA"; exon_id "ENSRNOE00000766588"; exon_version "1"; tag "Ensembl_canonical";
9	sraer114_mid	exon	95300152	95300306	6.78032832787087	+	.	gene_id "ENSRNOG00000090804"; transcript_id "ENSRNOG00000090804_tx_1"; exon_id "9_95300152_95300306_+"; exonnum "1"; txlen "1279";
9	ensembl	exon	95301593	95302716	0	+	.	gene_id "ENSRNOG00000090804"; gene_version "1"; transcript_id "ENSRNOT00000153156"; transcript_version "1"; exon_number "7"; gene_source "ensembl"; gene_biotype "lncRNA"; transcript_source "ensembl"; transcript_biotype "lncRNA"; exon_id "ENSRNOE00000683436"; exon_version "1";
9	ensembl	exon	95301593	95302716	0	+	.	gene_id "ENSRNOG00000090804"; gene_version "1"; transcript_id "ENSRNOT00000126785"; transcript_version "1"; exon_number "8"; gene_source "ensembl"; gene_biotype "lncRNA"; transcript_source "ensembl"; transcript_biotype "lncRNA"; exon_id "ENSRNOE00000683436"; exon_version "1";
9	ensembl	exon	95301593	95302716	0	+	.	gene_id "ENSRNOG00000090804"; gene_version "1"; transcript_id "ENSRNOT00000130568"; transcript_version "1"; exon_number "6"; gene_source "ensembl"; gene_biotype "lncRNA"; transcript_source "ensembl"; transcript_biotype "lncRNA"; exon_id "ENSRNOE00000683436"; exon_version "1"; tag "Ensembl_canonical";
9	ensembl	exon	95301593	95302716	0	+	.	gene_id "ENSRNOG00000090804"; gene_version "1"; transcript_id "ENSRNOT00000149231"; transcript_version "1"; exon_number "10"; gene_source "ensembl"; gene_biotype "lncRNA"; transcript_source "ensembl"; transcript_biotype "lncRNA"; exon_id "ENSRNOE00000683436"; exon_version "1";
9	ENSEMBL114_rn	exon	95301593	95302716	6.78032832787087	+	.	gene_id "ENSRNOG00000090804"; transcript_id "ENSRNOG00000090804_tx_1"; exon_id "9_95301593_95302716_+"; exonnum "2"; txlen "1279";
9	ensembl	five_prime_utr	95302772	95302920	0	+	.	gene_id "ENSRNOG00000029865"; gene_version "6"; transcript_id "ENSRNOT00000095059"; transcript_version "2"; gene_name "Prss56"; gene_source "ensembl"; gene_biotype "protein_coding"; transcript_name "Prss56-202"; transcript_source "ensembl"; transcript_biotype "protein_coding";
9	ensembl	exon	95302772	95303032	0	+	.	gene_id "ENSRNOG00000029865"; gene_version "6"; transcript_id "ENSRNOT00000095059"; transcript_version "2"; exon_number "1"; gene_name "Prss56"; gene_source "ensembl"; gene_biotype "protein_coding"; transcript_name "Prss56-202"; transcript_source "ensembl"; transcript_biotype "protein_coding"; exon_id "ENSRNOE00000608123"; exon_version "2";
9	ensembl	transcript	95302772	95307874	0	+	.	gene_id "ENSRNOG00000029865"; gene_version "6"; transcript_id "ENSRNOT00000095059"; transcript_version "2"; gene_name "Prss56"; gene_source "ensembl"; gene_biotype "protein_coding"; transcript_name "Prss56-202"; transcript_source "ensembl"; transcript_biotype "protein_coding";
9	ensembl	gene	95302772	95307877	0	+	.	gene_id "ENSRNOG00000029865"; gene_version "6"; gene_name "Prss56"; gene_source "ensembl"; gene_biotype "protein_coding";
9	ensembl	start_codon	95302921	95302923	0	+	0	gene_id "ENSRNOG00000029865"; gene_version "6"; transcript_id "ENSRNOT00000095059"; transcript_version "2"; exon_number "1"; gene_name "Prss56"; gene_source "ensembl"; gene_biotype "protein_coding"; transcript_name "Prss56-202"; transcript_source "ensembl"; transcript_biotype "protein_coding";
9	ensembl	CDS	95302921	95303032	0	+	0	gene_id "ENSRNOG00000029865"; gene_version "6"; transcript_id "ENSRNOT00000095059"; transcript_version "2"; exon_number "1"; gene_name "Prss56"; gene_source "ensembl"; gene_biotype "protein_coding"; transcript_name "Prss56-202"; transcript_source "ensembl"; transcript_biotype "protein_coding"; protein_id "ENSRNOP00000082562"; protein_version "1";
9	ensembl	exon	95303224	95303289	0	+	.	gene_id "ENSRNOG00000029865"; gene_version "6"; transcript_id "ENSRNOT00000065805"; transcript_version "4"; exon_number "1"; gene_name "Prss56"; gene_source "ensembl"; gene_biotype "protein_coding"; transcript_name "Prss56-201"; transcript_source "ensembl"; transcript_biotype "protein_coding"; exon_id "ENSRNOE00000730118"; exon_version "1"; tag "Ensembl_canonical";
9	ensembl	five_prime_utr	95303224	95303289	0	+	.	gene_id "ENSRNOG00000029865"; gene_version "6"; transcript_id "ENSRNOT00000065805"; transcript_version "4"; gene_name "Prss56"; gene_source "ensembl"; gene_biotype "protein_coding"; transcript_name "Prss56-201"; transcript_source "ensembl"; transcript_biotype "protein_coding"; tag "Ensembl_canonical";
9	ensembl	transcript	95303224	95307877	0	+	.	gene_id "ENSRNOG00000029865"; gene_version "6"; transcript_id "ENSRNOT00000065805"; transcript_version "4"; gene_name "Prss56"; gene_source "ensembl"; gene_biotype "protein_coding"; transcript_name "Prss56-201"; transcript_source "ensembl"; transcript_biotype "protein_coding"; tag "Ensembl_canonical";
9	ensembl	five_prime_utr	95303579	95303652	0	+	.	gene_id "ENSRNOG00000029865"; gene_version "6"; transcript_id "ENSRNOT00000065805"; transcript_version "4"; gene_name "Prss56"; gene_source "ensembl"; gene_biotype "protein_coding"; transcript_name "Prss56-201"; transcript_source "ensembl"; transcript_biotype "protein_coding"; tag "Ensembl_canonical";
9	ensembl	exon	95303579	95303686	0	+	.	gene_id "ENSRNOG00000029865"; gene_version "6"; transcript_id "ENSRNOT00000065805"; transcript_version "4"; exon_number "2"; gene_name "Prss56"; gene_source "ensembl"; gene_biotype "protein_coding"; transcript_name "Prss56-201"; transcript_source "ensembl"; transcript_biotype "protein_coding"; exon_id "ENSRNOE00000747964"; exon_version "1"; tag "Ensembl_canonical";
9	ensembl	exon	95303579	95303686	0	+	.	gene_id "ENSRNOG00000029865"; gene_version "6"; transcript_id "ENSRNOT00000095059"; transcript_version "2"; exon_number "2"; gene_name "Prss56"; gene_source "ensembl"; gene_biotype "protein_coding"; transcript_name "Prss56-202"; transcript_source "ensembl"; transcript_biotype "protein_coding"; exon_id "ENSRNOE00000803682"; exon_version "1";
9	ensembl	CDS	95303579	95303686	0	+	2	gene_id "ENSRNOG00000029865"; gene_version "6"; transcript_id "ENSRNOT00000095059"; transcript_version "2"; exon_number "2"; gene_name "Prss56"; gene_source "ensembl"; gene_biotype "protein_coding"; transcript_name "Prss56-202"; transcript_source "ensembl"; transcript_biotype "protein_coding"; protein_id "ENSRNOP00000082562"; protein_version "1";
9	ensembl	start_codon	95303653	95303655	0	+	0	gene_id "ENSRNOG00000029865"; gene_version "6"; transcript_id "ENSRNOT00000065805"; transcript_version "4"; exon_number "2"; gene_name "Prss56"; gene_source "ensembl"; gene_biotype "protein_coding"; transcript_name "Prss56-201"; transcript_source "ensembl"; transcript_biotype "protein_coding"; tag "Ensembl_canonical";
9	ensembl	CDS	95303653	95303686	0	+	0	gene_id "ENSRNOG00000029865"; gene_version "6"; transcript_id "ENSRNOT00000065805"; transcript_version "4"; exon_number "2"; gene_name "Prss56"; gene_source "ensembl"; gene_biotype "protein_coding"; transcript_name "Prss56-201"; transcript_source "ensembl"; transcript_biotype "protein_coding"; protein_id "ENSRNOP00000060294"; protein_version "3"; tag "Ensembl_canonical";
9	ensembl	exon	95304028	95304087	0	+	.	gene_id "ENSRNOG00000029865"; gene_version "6"; transcript_id "ENSRNOT00000095059"; transcript_version "2"; exon_number "3"; gene_name "Prss56"; gene_source "ensembl"; gene_biotype "protein_coding"; transcript_name "Prss56-202"; transcript_source "ensembl"; transcript_biotype "protein_coding"; exon_id "ENSRNOE00000610892"; exon_version "1";
9	ensembl	CDS	95304028	95304087	0	+	2	gene_id "ENSRNOG00000029865"; gene_version "6"; transcript_id "ENSRNOT00000095059"; transcript_version "2"; exon_number "3"; gene_name "Prss56"; gene_source "ensembl"; gene_biotype "protein_coding"; transcript_name "Prss56-202"; transcript_source "ensembl"; transcript_biotype "protein_coding"; protein_id "ENSRNOP00000082562"; protein_version "1";
9	ensembl	exon	95304031	95304087	0	+	.	gene_id "ENSRNOG00000029865"; gene_version "6"; transcript_id "ENSRNOT00000065805"; transcript_version "4"; exon_number "3"; gene_name "Prss56"; gene_source "ensembl"; gene_biotype "protein_coding"; transcript_name "Prss56-201"; transcript_source "ensembl"; transcript_biotype "protein_coding"; exon_id "ENSRNOE00000479048"; exon_version "1"; tag "Ensembl_canonical";
9	ensembl	CDS	95304031	95304087	0	+	2	gene_id "ENSRNOG00000029865"; gene_version "6"; transcript_id "ENSRNOT00000065805"; transcript_version "4"; exon_number "3"; gene_name "Prss56"; gene_source "ensembl"; gene_biotype "protein_coding"; transcript_name "Prss56-201"; transcript_source "ensembl"; transcript_biotype "protein_coding"; protein_id "ENSRNOP00000060294"; protein_version "3"; tag "Ensembl_canonical";
9	ensembl	exon	95304179	95304368	0	+	.	gene_id "ENSRNOG00000029865"; gene_version "6"; transcript_id "ENSRNOT00000095059"; transcript_version "2"; exon_number "4"; gene_name "Prss56"; gene_source "ensembl"; gene_biotype "protein_coding"; transcript_name "Prss56-202"; transcript_source "ensembl"; transcript_biotype "protein_coding"; exon_id "ENSRNOE00000433384"; exon_version "1";
9	ensembl	CDS	95304179	95304368	0	+	2	gene_id "ENSRNOG00000029865"; gene_version "6"; transcript_id "ENSRNOT00000095059"; transcript_version "2"; exon_number "4"; gene_name "Prss56"; gene_source "ensembl"; gene_biotype "protein_coding"; transcript_name "Prss56-202"; transcript_source "ensembl"; transcript_biotype "protein_coding"; protein_id "ENSRNOP00000082562"; protein_version "1";
9	ensembl	exon	95304179	95304572	0	+	.	gene_id "ENSRNOG00000029865"; gene_version "6"; transcript_id "ENSRNOT00000065805"; transcript_version "4"; exon_number "4"; gene_name "Prss56"; gene_source "ensembl"; gene_biotype "protein_coding"; transcript_name "Prss56-201"; transcript_source "ensembl"; transcript_biotype "protein_coding"; exon_id "ENSRNOE00000701835"; exon_version "1"; tag "Ensembl_canonical";
9	ensembl	CDS	95304179	95304572	0	+	2	gene_id "ENSRNOG00000029865"; gene_version "6"; transcript_id "ENSRNOT00000065805"; transcript_version "4"; exon_number "4"; gene_name "Prss56"; gene_source "ensembl"; gene_biotype "protein_coding"; transcript_name "Prss56-201"; transcript_source "ensembl"; transcript_biotype "protein_coding"; protein_id "ENSRNOP00000060294"; protein_version "3"; tag "Ensembl_canonical";
9	ensembl	exon	95304737	95304836	0	+	.	gene_id "ENSRNOG00000029865"; gene_version "6"; transcript_id "ENSRNOT00000065805"; transcript_version "4"; exon_number "5"; gene_name "Prss56"; gene_source "ensembl"; gene_biotype "protein_coding"; transcript_name "Prss56-201"; transcript_source "ensembl"; transcript_biotype "protein_coding"; exon_id "ENSRNOE00000425483"; exon_version "1"; tag "Ensembl_canonical";
9	ensembl	CDS	95304737	95304836	0	+	1	gene_id "ENSRNOG00000029865"; gene_version "6"; transcript_id "ENSRNOT00000065805"; transcript_version "4"; exon_number "5"; gene_name "Prss56"; gene_source "ensembl"; gene_biotype "protein_coding"; transcript_name "Prss56-201"; transcript_source "ensembl"; transcript_biotype "protein_coding"; protein_id "ENSRNOP00000060294"; protein_version "3"; tag "Ensembl_canonical";
9	ensembl	exon	95304737	95304836	0	+	.	gene_id "ENSRNOG00000029865"; gene_version "6"; transcript_id "ENSRNOT00000095059"; transcript_version "2"; exon_number "5"; gene_name "Prss56"; gene_source "ensembl"; gene_biotype "protein_coding"; transcript_name "Prss56-202"; transcript_source "ensembl"; transcript_biotype "protein_coding"; exon_id "ENSRNOE00000425483"; exon_version "1";
9	ensembl	CDS	95304737	95304836	0	+	1	gene_id "ENSRNOG00000029865"; gene_version "6"; transcript_id "ENSRNOT00000095059"; transcript_version "2"; exon_number "5"; gene_name "Prss56"; gene_source "ensembl"; gene_biotype "protein_coding"; transcript_name "Prss56-202"; transcript_source "ensembl"; transcript_biotype "protein_coding"; protein_id "ENSRNOP00000082562"; protein_version "1";
```
