## Supplementary material for "Significantly Improved Mouse and Rat Genome Annotation Using Sequence Read Archive RNA-seq Data": rat_SRA_ENSEMBL114.gtf: rat_SRA_ENSEMBL114.gtf (part 1004 of 1073)

```
9	ensembl	exon	95304923	95305082	0	+	.	gene_id "ENSRNOG00000029865"; gene_version "6"; transcript_id "ENSRNOT00000065805"; transcript_version "4"; exon_number "6"; gene_name "Prss56"; gene_source "ensembl"; gene_biotype "protein_coding"; transcript_name "Prss56-201"; transcript_source "ensembl"; transcript_biotype "protein_coding"; exon_id "ENSRNOE00000457086"; exon_version "2"; tag "Ensembl_canonical";
9	ensembl	CDS	95304923	95305082	0	+	0	gene_id "ENSRNOG00000029865"; gene_version "6"; transcript_id "ENSRNOT00000065805"; transcript_version "4"; exon_number "6"; gene_name "Prss56"; gene_source "ensembl"; gene_biotype "protein_coding"; transcript_name "Prss56-201"; transcript_source "ensembl"; transcript_biotype "protein_coding"; protein_id "ENSRNOP00000060294"; protein_version "3"; tag "Ensembl_canonical";
9	ensembl	exon	95304923	95305082	0	+	.	gene_id "ENSRNOG00000029865"; gene_version "6"; transcript_id "ENSRNOT00000095059"; transcript_version "2"; exon_number "6"; gene_name "Prss56"; gene_source "ensembl"; gene_biotype "protein_coding"; transcript_name "Prss56-202"; transcript_source "ensembl"; transcript_biotype "protein_coding"; exon_id "ENSRNOE00000457086"; exon_version "2";
9	ensembl	CDS	95304923	95305082	0	+	0	gene_id "ENSRNOG00000029865"; gene_version "6"; transcript_id "ENSRNOT00000095059"; transcript_version "2"; exon_number "6"; gene_name "Prss56"; gene_source "ensembl"; gene_biotype "protein_coding"; transcript_name "Prss56-202"; transcript_source "ensembl"; transcript_biotype "protein_coding"; protein_id "ENSRNOP00000082562"; protein_version "1";
9	ensembl	exon	95305331	95305473	0	+	.	gene_id "ENSRNOG00000029865"; gene_version "6"; transcript_id "ENSRNOT00000065805"; transcript_version "4"; exon_number "7"; gene_name "Prss56"; gene_source "ensembl"; gene_biotype "protein_coding"; transcript_name "Prss56-201"; transcript_source "ensembl"; transcript_biotype "protein_coding"; exon_id "ENSRNOE00000447349"; exon_version "1"; tag "Ensembl_canonical";
9	ensembl	CDS	95305331	95305473	0	+	2	gene_id "ENSRNOG00000029865"; gene_version "6"; transcript_id "ENSRNOT00000065805"; transcript_version "4"; exon_number "7"; gene_name "Prss56"; gene_source "ensembl"; gene_biotype "protein_coding"; transcript_name "Prss56-201"; transcript_source "ensembl"; transcript_biotype "protein_coding"; protein_id "ENSRNOP00000060294"; protein_version "3"; tag "Ensembl_canonical";
9	ensembl	exon	95305331	95305473	0	+	.	gene_id "ENSRNOG00000029865"; gene_version "6"; transcript_id "ENSRNOT00000095059"; transcript_version "2"; exon_number "7"; gene_name "Prss56"; gene_source "ensembl"; gene_biotype "protein_coding"; transcript_name "Prss56-202"; transcript_source "ensembl"; transcript_biotype "protein_coding"; exon_id "ENSRNOE00000447349"; exon_version "1";
9	ensembl	CDS	95305331	95305473	0	+	2	gene_id "ENSRNOG00000029865"; gene_version "6"; transcript_id "ENSRNOT00000095059"; transcript_version "2"; exon_number "7"; gene_name "Prss56"; gene_source "ensembl"; gene_biotype "protein_coding"; transcript_name "Prss56-202"; transcript_source "ensembl"; transcript_biotype "protein_coding"; protein_id "ENSRNOP00000082562"; protein_version "1";
9	ensembl	exon	95305708	95305870	0	+	.	gene_id "ENSRNOG00000029865"; gene_version "6"; transcript_id "ENSRNOT00000065805"; transcript_version "4"; exon_number "8"; gene_name "Prss56"; gene_source "ensembl"; gene_biotype "protein_coding"; transcript_name "Prss56-201"; transcript_source "ensembl"; transcript_biotype "protein_coding"; exon_id "ENSRNOE00000434390"; exon_version "1"; tag "Ensembl_canonical";
9	ensembl	CDS	95305708	95305870	0	+	0	gene_id "ENSRNOG00000029865"; gene_version "6"; transcript_id "ENSRNOT00000065805"; transcript_version "4"; exon_number "8"; gene_name "Prss56"; gene_source "ensembl"; gene_biotype "protein_coding"; transcript_name "Prss56-201"; transcript_source "ensembl"; transcript_biotype "protein_coding"; protein_id "ENSRNOP00000060294"; protein_version "3"; tag "Ensembl_canonical";
9	ensembl	exon	95305708	95305870	0	+	.	gene_id "ENSRNOG00000029865"; gene_version "6"; transcript_id "ENSRNOT00000095059"; transcript_version "2"; exon_number "8"; gene_name "Prss56"; gene_source "ensembl"; gene_biotype "protein_coding"; transcript_name "Prss56-202"; transcript_source "ensembl"; transcript_biotype "protein_coding"; exon_id "ENSRNOE00000434390"; exon_version "1";
9	ensembl	CDS	95305708	95305870	0	+	0	gene_id "ENSRNOG00000029865"; gene_version "6"; transcript_id "ENSRNOT00000095059"; transcript_version "2"; exon_number "8"; gene_name "Prss56"; gene_source "ensembl"; gene_biotype "protein_coding"; transcript_name "Prss56-202"; transcript_source "ensembl"; transcript_biotype "protein_coding"; protein_id "ENSRNOP00000082562"; protein_version "1";
9	ensembl	exon	95306013	95306192	0	+	.	gene_id "ENSRNOG00000029865"; gene_version "6"; transcript_id "ENSRNOT00000065805"; transcript_version "4"; exon_number "9"; gene_name "Prss56"; gene_source "ensembl"; gene_biotype "protein_coding"; transcript_name "Prss56-201"; transcript_source "ensembl"; transcript_biotype "protein_coding"; exon_id "ENSRNOE00000435669"; exon_version "1"; tag "Ensembl_canonical";
9	ensembl	CDS	95306013	95306192	0	+	2	gene_id "ENSRNOG00000029865"; gene_version "6"; transcript_id "ENSRNOT00000065805"; transcript_version "4"; exon_number "9"; gene_name "Prss56"; gene_source "ensembl"; gene_biotype "protein_coding"; transcript_name "Prss56-201"; transcript_source "ensembl"; transcript_biotype "protein_coding"; protein_id "ENSRNOP00000060294"; protein_version "3"; tag "Ensembl_canonical";
9	ensembl	exon	95306013	95306192	0	+	.	gene_id "ENSRNOG00000029865"; gene_version "6"; transcript_id "ENSRNOT00000095059"; transcript_version "2"; exon_number "9"; gene_name "Prss56"; gene_source "ensembl"; gene_biotype "protein_coding"; transcript_name "Prss56-202"; transcript_source "ensembl"; transcript_biotype "protein_coding"; exon_id "ENSRNOE00000435669"; exon_version "1";
9	ensembl	CDS	95306013	95306192	0	+	2	gene_id "ENSRNOG00000029865"; gene_version "6"; transcript_id "ENSRNOT00000095059"; transcript_version "2"; exon_number "9"; gene_name "Prss56"; gene_source "ensembl"; gene_biotype "protein_coding"; transcript_name "Prss56-202"; transcript_source "ensembl"; transcript_biotype "protein_coding"; protein_id "ENSRNOP00000082562"; protein_version "1";
9	ensembl	exon	95306339	95306503	0	+	.	gene_id "ENSRNOG00000029865"; gene_version "6"; transcript_id "ENSRNOT00000065805"; transcript_version "4"; exon_number "10"; gene_name "Prss56"; gene_source "ensembl"; gene_biotype "protein_coding"; transcript_name "Prss56-201"; transcript_source "ensembl"; transcript_biotype "protein_coding"; exon_id "ENSRNOE00000189482"; exon_version "1"; tag "Ensembl_canonical";
9	ensembl	CDS	95306339	95306503	0	+	2	gene_id "ENSRNOG00000029865"; gene_version "6"; transcript_id "ENSRNOT00000065805"; transcript_version "4"; exon_number "10"; gene_name "Prss56"; gene_source "ensembl"; gene_biotype "protein_coding"; transcript_name "Prss56-201"; transcript_source "ensembl"; transcript_biotype "protein_coding"; protein_id "ENSRNOP00000060294"; protein_version "3"; tag "Ensembl_canonical";
9	ensembl	exon	95306339	95306503	0	+	.	gene_id "ENSRNOG00000029865"; gene_version "6"; transcript_id "ENSRNOT00000095059"; transcript_version "2"; exon_number "10"; gene_name "Prss56"; gene_source "ensembl"; gene_biotype "protein_coding"; transcript_name "Prss56-202"; transcript_source "ensembl"; transcript_biotype "protein_coding"; exon_id "ENSRNOE00000189482"; exon_version "1";
9	ensembl	CDS	95306339	95306503	0	+	2	gene_id "ENSRNOG00000029865"; gene_version "6"; transcript_id "ENSRNOT00000095059"; transcript_version "2"; exon_number "10"; gene_name "Prss56"; gene_source "ensembl"; gene_biotype "protein_coding"; transcript_name "Prss56-202"; transcript_source "ensembl"; transcript_biotype "protein_coding"; protein_id "ENSRNOP00000082562"; protein_version "1";
9	ensembl	exon	95306597	95306659	0	+	.	gene_id "ENSRNOG00000029865"; gene_version "6"; transcript_id "ENSRNOT00000065805"; transcript_version "4"; exon_number "11"; gene_name "Prss56"; gene_source "ensembl"; gene_biotype "protein_coding"; transcript_name "Prss56-201"; transcript_source "ensembl"; transcript_biotype "protein_coding"; exon_id "ENSRNOE00000189483"; exon_version "1"; tag "Ensembl_canonical";
9	ensembl	CDS	95306597	95306659	0	+	2	gene_id "ENSRNOG00000029865"; gene_version "6"; transcript_id "ENSRNOT00000065805"; transcript_version "4"; exon_number "11"; gene_name "Prss56"; gene_source "ensembl"; gene_biotype "protein_coding"; transcript_name "Prss56-201"; transcript_source "ensembl"; transcript_biotype "protein_coding"; protein_id "ENSRNOP00000060294"; protein_version "3"; tag "Ensembl_canonical";
9	ensembl	exon	95306597	95306659	0	+	.	gene_id "ENSRNOG00000029865"; gene_version "6"; transcript_id "ENSRNOT00000095059"; transcript_version "2"; exon_number "11"; gene_name "Prss56"; gene_source "ensembl"; gene_biotype "protein_coding"; transcript_name "Prss56-202"; transcript_source "ensembl"; transcript_biotype "protein_coding"; exon_id "ENSRNOE00000189483"; exon_version "1";
9	ensembl	CDS	95306597	95306659	0	+	2	gene_id "ENSRNOG00000029865"; gene_version "6"; transcript_id "ENSRNOT00000095059"; transcript_version "2"; exon_number "11"; gene_name "Prss56"; gene_source "ensembl"; gene_biotype "protein_coding"; transcript_name "Prss56-202"; transcript_source "ensembl"; transcript_biotype "protein_coding"; protein_id "ENSRNOP00000082562"; protein_version "1";
9	ensembl	exon	95306974	95307080	0	+	.	gene_id "ENSRNOG00000029865"; gene_version "6"; transcript_id "ENSRNOT00000065805"; transcript_version "4"; exon_number "12"; gene_name "Prss56"; gene_source "ensembl"; gene_biotype "protein_coding"; transcript_name "Prss56-201"; transcript_source "ensembl"; transcript_biotype "protein_coding"; exon_id "ENSRNOE00000189484"; exon_version "1"; tag "Ensembl_canonical";
9	ensembl	CDS	95306974	95307080	0	+	2	gene_id "ENSRNOG00000029865"; gene_version "6"; transcript_id "ENSRNOT00000065805"; transcript_version "4"; exon_number "12"; gene_name "Prss56"; gene_source "ensembl"; gene_biotype "protein_coding"; transcript_name "Prss56-201"; transcript_source "ensembl"; transcript_biotype "protein_coding"; protein_id "ENSRNOP00000060294"; protein_version "3"; tag "Ensembl_canonical";
9	ensembl	exon	95306974	95307080	0	+	.	gene_id "ENSRNOG00000029865"; gene_version "6"; transcript_id "ENSRNOT00000095059"; transcript_version "2"; exon_number "12"; gene_name "Prss56"; gene_source "ensembl"; gene_biotype "protein_coding"; transcript_name "Prss56-202"; transcript_source "ensembl"; transcript_biotype "protein_coding"; exon_id "ENSRNOE00000189484"; exon_version "1";
9	ensembl	CDS	95306974	95307080	0	+	2	gene_id "ENSRNOG00000029865"; gene_version "6"; transcript_id "ENSRNOT00000095059"; transcript_version "2"; exon_number "12"; gene_name "Prss56"; gene_source "ensembl"; gene_biotype "protein_coding"; transcript_name "Prss56-202"; transcript_source "ensembl"; transcript_biotype "protein_coding"; protein_id "ENSRNOP00000082562"; protein_version "1";
9	ensembl	CDS	95307410	95307682	0	+	0	gene_id "ENSRNOG00000029865"; gene_version "6"; transcript_id "ENSRNOT00000065805"; transcript_version "4"; exon_number "13"; gene_name "Prss56"; gene_source "ensembl"; gene_biotype "protein_coding"; transcript_name "Prss56-201"; transcript_source "ensembl"; transcript_biotype "protein_coding"; protein_id "ENSRNOP00000060294"; protein_version "3"; tag "Ensembl_canonical";
9	ensembl	CDS	95307410	95307682	0	+	0	gene_id "ENSRNOG00000029865"; gene_version "6"; transcript_id "ENSRNOT00000095059"; transcript_version "2"; exon_number "13"; gene_name "Prss56"; gene_source "ensembl"; gene_biotype "protein_coding"; transcript_name "Prss56-202"; transcript_source "ensembl"; transcript_biotype "protein_coding"; protein_id "ENSRNOP00000082562"; protein_version "1";
9	ensembl	exon	95307410	95307874	0	+	.	gene_id "ENSRNOG00000029865"; gene_version "6"; transcript_id "ENSRNOT00000095059"; transcript_version "2"; exon_number "13"; gene_name "Prss56"; gene_source "ensembl"; gene_biotype "protein_coding"; transcript_name "Prss56-202"; transcript_source "ensembl"; transcript_biotype "protein_coding"; exon_id "ENSRNOE00000691451"; exon_version "1";
9	ensembl	exon	95307410	95307877	0	+	.	gene_id "ENSRNOG00000029865"; gene_version "6"; transcript_id "ENSRNOT00000065805"; transcript_version "4"; exon_number "13"; gene_name "Prss56"; gene_source "ensembl"; gene_biotype "protein_coding"; transcript_name "Prss56-201"; transcript_source "ensembl"; transcript_biotype "protein_coding"; exon_id "ENSRNOE00000189485"; exon_version "3"; tag "Ensembl_canonical";
9	ensembl	stop_codon	95307683	95307685	0	+	0	gene_id "ENSRNOG00000029865"; gene_version "6"; transcript_id "ENSRNOT00000065805"; transcript_version "4"; exon_number "13"; gene_name "Prss56"; gene_source "ensembl"; gene_biotype "protein_coding"; transcript_name "Prss56-201"; transcript_source "ensembl"; transcript_biotype "protein_coding"; tag "Ensembl_canonical";
9	ensembl	stop_codon	95307683	95307685	0	+	0	gene_id "ENSRNOG00000029865"; gene_version "6"; transcript_id "ENSRNOT00000095059"; transcript_version "2"; exon_number "13"; gene_name "Prss56"; gene_source "ensembl"; gene_biotype "protein_coding"; transcript_name "Prss56-202"; transcript_source "ensembl"; transcript_biotype "protein_coding";
9	ensembl	three_prime_utr	95307686	95307874	0	+	.	gene_id "ENSRNOG00000029865"; gene_version "6"; transcript_id "ENSRNOT00000095059"; transcript_version "2"; gene_name "Prss56"; gene_source "ensembl"; gene_biotype "protein_coding"; transcript_name "Prss56-202"; transcript_source "ensembl"; transcript_biotype "protein_coding";
9	ensembl	three_prime_utr	95307686	95307877	0	+	.	gene_id "ENSRNOG00000029865"; gene_version "6"; transcript_id "ENSRNOT00000065805"; transcript_version "4"; gene_name "Prss56"; gene_source "ensembl"; gene_biotype "protein_coding"; transcript_name "Prss56-201"; transcript_source "ensembl"; transcript_biotype "protein_coding"; tag "Ensembl_canonical";
9	ensembl	five_prime_utr	95310298	95310315	0	+	.	gene_id "ENSRNOG00000019527"; gene_version "8"; transcript_id "ENSRNOT00000026504"; transcript_version "8"; gene_name "Chrnd"; gene_source "ensembl"; gene_biotype "protein_coding"; transcript_name "Chrnd-201"; transcript_source "ensembl"; transcript_biotype "protein_coding"; tag "Ensembl_canonical";
9	ensembl	five_prime_utr	95310298	95310315	0	+	.	gene_id "ENSRNOG00000019527"; gene_version "8"; transcript_id "ENSRNOT00000128630"; transcript_version "1"; gene_name "Chrnd"; gene_source "ensembl"; gene_biotype "protein_coding"; transcript_name "Chrnd-202"; transcript_source "ensembl"; transcript_biotype "protein_coding";
9	ensembl	exon	95310298	95310367	0	+	.	gene_id "ENSRNOG00000019527"; gene_version "8"; transcript_id "ENSRNOT00000026504"; transcript_version "8"; exon_number "1"; gene_name "Chrnd"; gene_source "ensembl"; gene_biotype "protein_coding"; transcript_name "Chrnd-201"; transcript_source "ensembl"; transcript_biotype "protein_coding"; exon_id "ENSRNOE00000231727"; exon_version "6"; tag "Ensembl_canonical";
9	ensembl	exon	95310298	95310367	0	+	.	gene_id "ENSRNOG00000019527"; gene_version "8"; transcript_id "ENSRNOT00000128630"; transcript_version "1"; exon_number "1"; gene_name "Chrnd"; gene_source "ensembl"; gene_biotype "protein_coding"; transcript_name "Chrnd-202"; transcript_source "ensembl"; transcript_biotype "protein_coding"; exon_id "ENSRNOE00000231727"; exon_version "6";
9	ENSEMBL114_rn	exon	95310298	95310367	0.124702138983923	+	.	gene_id "ENSRNOG00000019527"; transcript_id "ENSRNOG00000019527_tx_2"; exon_id "9_95310298_95310367_+"; exonnum "1"; txlen "1904";
9	ensembl	gene	95310298	95318745	0	+	.	gene_id "ENSRNOG00000019527"; gene_version "8"; gene_name "Chrnd"; gene_source "ensembl"; gene_biotype "protein_coding";
9	ensembl	transcript	95310298	95318745	0	+	.	gene_id "ENSRNOG00000019527"; gene_version "8"; transcript_id "ENSRNOT00000026504"; transcript_version "8"; gene_name "Chrnd"; gene_source "ensembl"; gene_biotype "protein_coding"; transcript_name "Chrnd-201"; transcript_source "ensembl"; transcript_biotype "protein_coding"; tag "Ensembl_canonical";
9	ensembl	transcript	95310298	95318745	0	+	.	gene_id "ENSRNOG00000019527"; gene_version "8"; transcript_id "ENSRNOT00000128630"; transcript_version "1"; gene_name "Chrnd"; gene_source "ensembl"; gene_biotype "protein_coding"; transcript_name "Chrnd-202"; transcript_source "ensembl"; transcript_biotype "protein_coding";
9	ensembl	start_codon	95310316	95310318	0	+	0	gene_id "ENSRNOG00000019527"; gene_version "8"; transcript_id "ENSRNOT00000026504"; transcript_version "8"; exon_number "1"; gene_name "Chrnd"; gene_source "ensembl"; gene_biotype "protein_coding"; transcript_name "Chrnd-201"; transcript_source "ensembl"; transcript_biotype "protein_coding"; tag "Ensembl_canonical";
9	ensembl	start_codon	95310316	95310318	0	+	0	gene_id "ENSRNOG00000019527"; gene_version "8"; transcript_id "ENSRNOT00000128630"; transcript_version "1"; exon_number "1"; gene_name "Chrnd"; gene_source "ensembl"; gene_biotype "protein_coding"; transcript_name "Chrnd-202"; transcript_source "ensembl"; transcript_biotype "protein_coding";
9	ensembl	CDS	95310316	95310367	0	+	0	gene_id "ENSRNOG00000019527"; gene_version "8"; transcript_id "ENSRNOT00000026504"; transcript_version "8"; exon_number "1"; gene_name "Chrnd"; gene_source "ensembl"; gene_biotype "protein_coding"; transcript_name "Chrnd-201"; transcript_source "ensembl"; transcript_biotype "protein_coding"; protein_id "ENSRNOP00000026504"; protein_version "5"; tag "Ensembl_canonical";
9	ensembl	CDS	95310316	95310367	0	+	0	gene_id "ENSRNOG00000019527"; gene_version "8"; transcript_id "ENSRNOT00000128630"; transcript_version "1"; exon_number "1"; gene_name "Chrnd"; gene_source "ensembl"; gene_biotype "protein_coding"; transcript_name "Chrnd-202"; transcript_source "ensembl"; transcript_biotype "protein_coding"; protein_id "ENSRNOP00000111809"; protein_version "1";
9	ensembl	exon	95310621	95310766	0	+	.	gene_id "ENSRNOG00000019527"; gene_version "8"; transcript_id "ENSRNOT00000026504"; transcript_version "8"; exon_number "2"; gene_name "Chrnd"; gene_source "ensembl"; gene_biotype "protein_coding"; transcript_name "Chrnd-201"; transcript_source "ensembl"; transcript_biotype "protein_coding"; exon_id "ENSRNOE00000189673"; exon_version "3"; tag "Ensembl_canonical";
9	ensembl	CDS	95310621	95310766	0	+	2	gene_id "ENSRNOG00000019527"; gene_version "8"; transcript_id "ENSRNOT00000026504"; transcript_version "8"; exon_number "2"; gene_name "Chrnd"; gene_source "ensembl"; gene_biotype "protein_coding"; transcript_name "Chrnd-201"; transcript_source "ensembl"; transcript_biotype "protein_coding"; protein_id "ENSRNOP00000026504"; protein_version "5"; tag "Ensembl_canonical";
9	ensembl	exon	95310621	95310766	0	+	.	gene_id "ENSRNOG00000019527"; gene_version "8"; transcript_id "ENSRNOT00000128630"; transcript_version "1"; exon_number "2"; gene_name "Chrnd"; gene_source "ensembl"; gene_biotype "protein_coding"; transcript_name "Chrnd-202"; transcript_source "ensembl"; transcript_biotype "protein_coding"; exon_id "ENSRNOE00000189673"; exon_version "3";
9	ensembl	CDS	95310621	95310766	0	+	2	gene_id "ENSRNOG00000019527"; gene_version "8"; transcript_id "ENSRNOT00000128630"; transcript_version "1"; exon_number "2"; gene_name "Chrnd"; gene_source "ensembl"; gene_biotype "protein_coding"; transcript_name "Chrnd-202"; transcript_source "ensembl"; transcript_biotype "protein_coding"; protein_id "ENSRNOP00000111809"; protein_version "1";
9	ENSEMBL114_rn	exon	95310621	95310766	0.124702138983923	+	.	gene_id "ENSRNOG00000019527"; transcript_id "ENSRNOG00000019527_tx_2"; exon_id "9_95310621_95310766_+"; exonnum "2"; txlen "1904";
9	ensembl	exon	95311147	95311191	0	+	.	gene_id "ENSRNOG00000019527"; gene_version "8"; transcript_id "ENSRNOT00000026504"; transcript_version "8"; exon_number "3"; gene_name "Chrnd"; gene_source "ensembl"; gene_biotype "protein_coding"; transcript_name "Chrnd-201"; transcript_source "ensembl"; transcript_biotype "protein_coding"; exon_id "ENSRNOE00000189712"; exon_version "1"; tag "Ensembl_canonical";
9	ensembl	CDS	95311147	95311191	0	+	0	gene_id "ENSRNOG00000019527"; gene_version "8"; transcript_id "ENSRNOT00000026504"; transcript_version "8"; exon_number "3"; gene_name "Chrnd"; gene_source "ensembl"; gene_biotype "protein_coding"; transcript_name "Chrnd-201"; transcript_source "ensembl"; transcript_biotype "protein_coding"; protein_id "ENSRNOP00000026504"; protein_version "5"; tag "Ensembl_canonical";
9	ENSEMBL114_rn	exon	95311147	95311191	0.124702138983923	+	.	gene_id "ENSRNOG00000019527"; transcript_id "ENSRNOG00000019527_tx_2"; exon_id "9_95311147_95311191_+"; exonnum "3"; txlen "1904";
9	sraer114_mid	exon	95311448	95311626	0.124702138983923	+	.	gene_id "ENSRNOG00000019527"; transcript_id "ENSRNOG00000019527_tx_2"; exon_id "9_95311448_95311626_+"; exonnum "4"; txlen "1904";
9	ensembl	exon	95311828	95311937	0	+	.	gene_id "ENSRNOG00000019527"; gene_version "8"; transcript_id "ENSRNOT00000026504"; transcript_version "8"; exon_number "4"; gene_name "Chrnd"; gene_source "ensembl"; gene_biotype "protein_coding"; transcript_name "Chrnd-201"; transcript_source "ensembl"; transcript_biotype "protein_coding"; exon_id "ENSRNOE00000189764"; exon_version "1"; tag "Ensembl_canonical";
9	ensembl	CDS	95311828	95311937	0	+	0	gene_id "ENSRNOG00000019527"; gene_version "8"; transcript_id "ENSRNOT00000026504"; transcript_version "8"; exon_number "4"; gene_name "Chrnd"; gene_source "ensembl"; gene_biotype "protein_coding"; transcript_name "Chrnd-201"; transcript_source "ensembl"; transcript_biotype "protein_coding"; protein_id "ENSRNOP00000026504"; protein_version "5"; tag "Ensembl_canonical";
9	ensembl	exon	95311828	95311937	0	+	.	gene_id "ENSRNOG00000019527"; gene_version "8"; transcript_id "ENSRNOT00000128630"; transcript_version "1"; exon_number "3"; gene_name "Chrnd"; gene_source "ensembl"; gene_biotype "protein_coding"; transcript_name "Chrnd-202"; transcript_source "ensembl"; transcript_biotype "protein_coding"; exon_id "ENSRNOE00000189764"; exon_version "1";
9	ensembl	CDS	95311828	95311937	0	+	0	gene_id "ENSRNOG00000019527"; gene_version "8"; transcript_id "ENSRNOT00000128630"; transcript_version "1"; exon_number "3"; gene_name "Chrnd"; gene_source "ensembl"; gene_biotype "protein_coding"; transcript_name "Chrnd-202"; transcript_source "ensembl"; transcript_biotype "protein_coding"; protein_id "ENSRNOP00000111809"; protein_version "1";
9	ENSEMBL114_rn	exon	95311828	95311937	0.124702138983923	+	.	gene_id "ENSRNOG00000019527"; transcript_id "ENSRNOG00000019527_tx_2"; exon_id "9_95311828_95311937_+"; exonnum "5"; txlen "1904";
9	ensembl	exon	95312094	95312249	0	+	.	gene_id "ENSRNOG00000019527"; gene_version "8"; transcript_id "ENSRNOT00000026504"; transcript_version "8"; exon_number "5"; gene_name "Chrnd"; gene_source "ensembl"; gene_biotype "protein_coding"; transcript_name "Chrnd-201"; transcript_source "ensembl"; transcript_biotype "protein_coding"; exon_id "ENSRNOE00000189803"; exon_version "1"; tag "Ensembl_canonical";
9	ensembl	CDS	95312094	95312249	0	+	1	gene_id "ENSRNOG00000019527"; gene_version "8"; transcript_id "ENSRNOT00000026504"; transcript_version "8"; exon_number "5"; gene_name "Chrnd"; gene_source "ensembl"; gene_biotype "protein_coding"; transcript_name "Chrnd-201"; transcript_source "ensembl"; transcript_biotype "protein_coding"; protein_id "ENSRNOP00000026504"; protein_version "5"; tag "Ensembl_canonical";
9	ensembl	exon	95312094	95312249	0	+	.	gene_id "ENSRNOG00000019527"; gene_version "8"; transcript_id "ENSRNOT00000128630"; transcript_version "1"; exon_number "4"; gene_name "Chrnd"; gene_source "ensembl"; gene_biotype "protein_coding"; transcript_name "Chrnd-202"; transcript_source "ensembl"; transcript_biotype "protein_coding"; exon_id "ENSRNOE00000189803"; exon_version "1";
9	ensembl	CDS	95312094	95312249	0	+	1	gene_id "ENSRNOG00000019527"; gene_version "8"; transcript_id "ENSRNOT00000128630"; transcript_version "1"; exon_number "4"; gene_name "Chrnd"; gene_source "ensembl"; gene_biotype "protein_coding"; transcript_name "Chrnd-202"; transcript_source "ensembl"; transcript_biotype "protein_coding"; protein_id "ENSRNOP00000111809"; protein_version "1";
9	ENSEMBL114_rn	exon	95312094	95312249	0.124702138983923	+	.	gene_id "ENSRNOG00000019527"; transcript_id "ENSRNOG00000019527_tx_2"; exon_id "9_95312094_95312249_+"; exonnum "6"; txlen "1904";
9	ensembl	exon	95312449	95312558	0	+	.	gene_id "ENSRNOG00000019527"; gene_version "8"; transcript_id "ENSRNOT00000026504"; transcript_version "8"; exon_number "6"; gene_name "Chrnd"; gene_source "ensembl"; gene_biotype "protein_coding"; transcript_name "Chrnd-201"; transcript_source "ensembl"; transcript_biotype "protein_coding"; exon_id "ENSRNOE00000189845"; exon_version "1"; tag "Ensembl_canonical";
9	ensembl	CDS	95312449	95312558	0	+	1	gene_id "ENSRNOG00000019527"; gene_version "8"; transcript_id "ENSRNOT00000026504"; transcript_version "8"; exon_number "6"; gene_name "Chrnd"; gene_source "ensembl"; gene_biotype "protein_coding"; transcript_name "Chrnd-201"; transcript_source "ensembl"; transcript_biotype "protein_coding"; protein_id "ENSRNOP00000026504"; protein_version "5"; tag "Ensembl_canonical";
9	ensembl	exon	95312449	95312558	0	+	.	gene_id "ENSRNOG00000019527"; gene_version "8"; transcript_id "ENSRNOT00000128630"; transcript_version "1"; exon_number "5"; gene_name "Chrnd"; gene_source "ensembl"; gene_biotype "protein_coding"; transcript_name "Chrnd-202"; transcript_source "ensembl"; transcript_biotype "protein_coding"; exon_id "ENSRNOE00000189845"; exon_version "1";
9	ensembl	CDS	95312449	95312558	0	+	1	gene_id "ENSRNOG00000019527"; gene_version "8"; transcript_id "ENSRNOT00000128630"; transcript_version "1"; exon_number "5"; gene_name "Chrnd"; gene_source "ensembl"; gene_biotype "protein_coding"; transcript_name "Chrnd-202"; transcript_source "ensembl"; transcript_biotype "protein_coding"; protein_id "ENSRNOP00000111809"; protein_version "1";
9	ENSEMBL114_rn	exon	95312449	95312558	0.124702138983923	+	.	gene_id "ENSRNOG00000019527"; transcript_id "ENSRNOG00000019527_tx_2"; exon_id "9_95312449_95312558_+"; exonnum "7"; txlen "1904";
9	ensembl	exon	95314760	95314960	0	+	.	gene_id "ENSRNOG00000019527"; gene_version "8"; transcript_id "ENSRNOT00000026504"; transcript_version "8"; exon_number "7"; gene_name "Chrnd"; gene_source "ensembl"; gene_biotype "protein_coding"; transcript_name "Chrnd-201"; transcript_source "ensembl"; transcript_biotype "protein_coding"; exon_id "ENSRNOE00000189878"; exon_version "1"; tag "Ensembl_canonical";
9	ensembl	CDS	95314760	95314960	0	+	2	gene_id "ENSRNOG00000019527"; gene_version "8"; transcript_id "ENSRNOT00000026504"; transcript_version "8"; exon_number "7"; gene_name "Chrnd"; gene_source "ensembl"; gene_biotype "protein_coding"; transcript_name "Chrnd-201"; transcript_source "ensembl"; transcript_biotype "protein_coding"; protein_id "ENSRNOP00000026504"; protein_version "5"; tag "Ensembl_canonical";
9	ensembl	exon	95314760	95314960	0	+	.	gene_id "ENSRNOG00000019527"; gene_version "8"; transcript_id "ENSRNOT00000128630"; transcript_version "1"; exon_number "6"; gene_name "Chrnd"; gene_source "ensembl"; gene_biotype "protein_coding"; transcript_name "Chrnd-202"; transcript_source "ensembl"; transcript_biotype "protein_coding"; exon_id "ENSRNOE00000189878"; exon_version "1";
9	ensembl	CDS	95314760	95314960	0	+	2	gene_id "ENSRNOG00000019527"; gene_version "8"; transcript_id "ENSRNOT00000128630"; transcript_version "1"; exon_number "6"; gene_name "Chrnd"; gene_source "ensembl"; gene_biotype "protein_coding"; transcript_name "Chrnd-202"; transcript_source "ensembl"; transcript_biotype "protein_coding"; protein_id "ENSRNOP00000111809"; protein_version "1";
9	ENSEMBL114_rn	exon	95314760	95314960	0.124702138983923	+	.	gene_id "ENSRNOG00000019527"; transcript_id "ENSRNOG00000019527_tx_2"; exon_id "9_95314760_95314960_+"; exonnum "8"; txlen "1904";
9	ensembl	exon	95315444	95315555	0	+	.	gene_id "ENSRNOG00000019527"; gene_version "8"; transcript_id "ENSRNOT00000026504"; transcript_version "8"; exon_number "8"; gene_name "Chrnd"; gene_source "ensembl"; gene_biotype "protein_coding"; transcript_name "Chrnd-201"; transcript_source "ensembl"; transcript_biotype "protein_coding"; exon_id "ENSRNOE00000189916"; exon_version "1"; tag "Ensembl_canonical";
9	ensembl	CDS	95315444	95315555	0	+	2	gene_id "ENSRNOG00000019527"; gene_version "8"; transcript_id "ENSRNOT00000026504"; transcript_version "8"; exon_number "8"; gene_name "Chrnd"; gene_source "ensembl"; gene_biotype "protein_coding"; transcript_name "Chrnd-201"; transcript_source "ensembl"; transcript_biotype "protein_coding"; protein_id "ENSRNOP00000026504"; protein_version "5"; tag "Ensembl_canonical";
9	ensembl	exon	95315444	95315555	0	+	.	gene_id "ENSRNOG00000019527"; gene_version "8"; transcript_id "ENSRNOT00000128630"; transcript_version "1"; exon_number "7"; gene_name "Chrnd"; gene_source "ensembl"; gene_biotype "protein_coding"; transcript_name "Chrnd-202"; transcript_source "ensembl"; transcript_biotype "protein_coding"; exon_id "ENSRNOE00000189916"; exon_version "1";
9	ensembl	CDS	95315444	95315555	0	+	2	gene_id "ENSRNOG00000019527"; gene_version "8"; transcript_id "ENSRNOT00000128630"; transcript_version "1"; exon_number "7"; gene_name "Chrnd"; gene_source "ensembl"; gene_biotype "protein_coding"; transcript_name "Chrnd-202"; transcript_source "ensembl"; transcript_biotype "protein_coding"; protein_id "ENSRNOP00000111809"; protein_version "1";
9	ENSEMBL114_rn	exon	95315444	95315555	0.124702138983923	+	.	gene_id "ENSRNOG00000019527"; transcript_id "ENSRNOG00000019527_tx_2"; exon_id "9_95315444_95315555_+"; exonnum "9"; txlen "1904";
9	ensembl	exon	95315637	95315751	0	+	.	gene_id "ENSRNOG00000019527"; gene_version "8"; transcript_id "ENSRNOT00000026504"; transcript_version "8"; exon_number "9"; gene_name "Chrnd"; gene_source "ensembl"; gene_biotype "protein_coding"; transcript_name "Chrnd-201"; transcript_source "ensembl"; transcript_biotype "protein_coding"; exon_id "ENSRNOE00000189953"; exon_version "1"; tag "Ensembl_canonical";
9	ensembl	CDS	95315637	95315751	0	+	1	gene_id "ENSRNOG00000019527"; gene_version "8"; transcript_id "ENSRNOT00000026504"; transcript_version "8"; exon_number "9"; gene_name "Chrnd"; gene_source "ensembl"; gene_biotype "protein_coding"; transcript_name "Chrnd-201"; transcript_source "ensembl"; transcript_biotype "protein_coding"; protein_id "ENSRNOP00000026504"; protein_version "5"; tag "Ensembl_canonical";
9	ensembl	exon	95315637	95315751	0	+	.	gene_id "ENSRNOG00000019527"; gene_version "8"; transcript_id "ENSRNOT00000128630"; transcript_version "1"; exon_number "8"; gene_name "Chrnd"; gene_source "ensembl"; gene_biotype "protein_coding"; transcript_name "Chrnd-202"; transcript_source "ensembl"; transcript_biotype "protein_coding"; exon_id "ENSRNOE00000189953"; exon_version "1";
9	ensembl	CDS	95315637	95315751	0	+	1	gene_id "ENSRNOG00000019527"; gene_version "8"; transcript_id "ENSRNOT00000128630"; transcript_version "1"; exon_number "8"; gene_name "Chrnd"; gene_source "ensembl"; gene_biotype "protein_coding"; transcript_name "Chrnd-202"; transcript_source "ensembl"; transcript_biotype "protein_coding"; protein_id "ENSRNOP00000111809"; protein_version "1";
9	ENSEMBL114_rn	exon	95315637	95315751	0.124702138983923	+	.	gene_id "ENSRNOG00000019527"; transcript_id "ENSRNOG00000019527_tx_2"; exon_id "9_95315637_95315751_+"; exonnum "10"; txlen "1904";
9	ensembl	exon	95317169	95317373	0	+	.	gene_id "ENSRNOG00000019527"; gene_version "8"; transcript_id "ENSRNOT00000026504"; transcript_version "8"; exon_number "10"; gene_name "Chrnd"; gene_source "ensembl"; gene_biotype "protein_coding"; transcript_name "Chrnd-201"; transcript_source "ensembl"; transcript_biotype "protein_coding"; exon_id "ENSRNOE00000189979"; exon_version "1"; tag "Ensembl_canonical";
9	ensembl	CDS	95317169	95317373	0	+	0	gene_id "ENSRNOG00000019527"; gene_version "8"; transcript_id "ENSRNOT00000026504"; transcript_version "8"; exon_number "10"; gene_name "Chrnd"; gene_source "ensembl"; gene_biotype "protein_coding"; transcript_name "Chrnd-201"; transcript_source "ensembl"; transcript_biotype "protein_coding"; protein_id "ENSRNOP00000026504"; protein_version "5"; tag "Ensembl_canonical";
9	ensembl	exon	95317169	95317373	0	+	.	gene_id "ENSRNOG00000019527"; gene_version "8"; transcript_id "ENSRNOT00000128630"; transcript_version "1"; exon_number "9"; gene_name "Chrnd"; gene_source "ensembl"; gene_biotype "protein_coding"; transcript_name "Chrnd-202"; transcript_source "ensembl"; transcript_biotype "protein_coding"; exon_id "ENSRNOE00000189979"; exon_version "1";
9	ensembl	CDS	95317169	95317373	0	+	0	gene_id "ENSRNOG00000019527"; gene_version "8"; transcript_id "ENSRNOT00000128630"; transcript_version "1"; exon_number "9"; gene_name "Chrnd"; gene_source "ensembl"; gene_biotype "protein_coding"; transcript_name "Chrnd-202"; transcript_source "ensembl"; transcript_biotype "protein_coding"; protein_id "ENSRNOP00000111809"; protein_version "1";
9	ENSEMBL114_rn	exon	95317169	95317373	0.124702138983923	+	.	gene_id "ENSRNOG00000019527"; transcript_id "ENSRNOG00000019527_tx_2"; exon_id "9_95317169_95317373_+"; exonnum "11"; txlen "1904";
9	ensembl	exon	95317461	95317579	0	+	.	gene_id "ENSRNOG00000019527"; gene_version "8"; transcript_id "ENSRNOT00000026504"; transcript_version "8"; exon_number "11"; gene_name "Chrnd"; gene_source "ensembl"; gene_biotype "protein_coding"; transcript_name "Chrnd-201"; transcript_source "ensembl"; transcript_biotype "protein_coding"; exon_id "ENSRNOE00000190012"; exon_version "1"; tag "Ensembl_canonical";
9	ensembl	CDS	95317461	95317579	0	+	2	gene_id "ENSRNOG00000019527"; gene_version "8"; transcript_id "ENSRNOT00000026504"; transcript_version "8"; exon_number "11"; gene_name "Chrnd"; gene_source "ensembl"; gene_biotype "protein_coding"; transcript_name "Chrnd-201"; transcript_source "ensembl"; transcript_biotype "protein_coding"; protein_id "ENSRNOP00000026504"; protein_version "5"; tag "Ensembl_canonical";
9	ensembl	exon	95317461	95317579	0	+	.	gene_id "ENSRNOG00000019527"; gene_version "8"; transcript_id "ENSRNOT00000128630"; transcript_version "1"; exon_number "10"; gene_name "Chrnd"; gene_source "ensembl"; gene_biotype "protein_coding"; transcript_name "Chrnd-202"; transcript_source "ensembl"; transcript_biotype "protein_coding"; exon_id "ENSRNOE00000190012"; exon_version "1";
9	ensembl	CDS	95317461	95317579	0	+	2	gene_id "ENSRNOG00000019527"; gene_version "8"; transcript_id "ENSRNOT00000128630"; transcript_version "1"; exon_number "10"; gene_name "Chrnd"; gene_source "ensembl"; gene_biotype "protein_coding"; transcript_name "Chrnd-202"; transcript_source "ensembl"; transcript_biotype "protein_coding"; protein_id "ENSRNOP00000111809"; protein_version "1";
9	ENSEMBL114_rn	exon	95317461	95317579	0.124702138983923	+	.	gene_id "ENSRNOG00000019527"; transcript_id "ENSRNOG00000019527_tx_2"; exon_id "9_95317461_95317579_+"; exonnum "12"; txlen "1904";
9	ensembl	CDS	95318410	95318589	0	+	0	gene_id "ENSRNOG00000019527"; gene_version "8"; transcript_id "ENSRNOT00000026504"; transcript_version "8"; exon_number "12"; gene_name "Chrnd"; gene_source "ensembl"; gene_biotype "protein_coding"; transcript_name "Chrnd-201"; transcript_source "ensembl"; transcript_biotype "protein_coding"; protein_id "ENSRNOP00000026504"; protein_version "5"; tag "Ensembl_canonical";
9	ensembl	CDS	95318410	95318589	0	+	0	gene_id "ENSRNOG00000019527"; gene_version "8"; transcript_id "ENSRNOT00000128630"; transcript_version "1"; exon_number "11"; gene_name "Chrnd"; gene_source "ensembl"; gene_biotype "protein_coding"; transcript_name "Chrnd-202"; transcript_source "ensembl"; transcript_biotype "protein_coding"; protein_id "ENSRNOP00000111809"; protein_version "1";
9	ensembl	exon	95318410	95318745	0	+	.	gene_id "ENSRNOG00000019527"; gene_version "8"; transcript_id "ENSRNOT00000026504"; transcript_version "8"; exon_number "12"; gene_name "Chrnd"; gene_source "ensembl"; gene_biotype "protein_coding"; transcript_name "Chrnd-201"; transcript_source "ensembl"; transcript_biotype "protein_coding"; exon_id "ENSRNOE00000324713"; exon_version "2"; tag "Ensembl_canonical";
9	ensembl	exon	95318410	95318745	0	+	.	gene_id "ENSRNOG00000019527"; gene_version "8"; transcript_id "ENSRNOT00000128630"; transcript_version "1"; exon_number "11"; gene_name "Chrnd"; gene_source "ensembl"; gene_biotype "protein_coding"; transcript_name "Chrnd-202"; transcript_source "ensembl"; transcript_biotype "protein_coding"; exon_id "ENSRNOE00000324713"; exon_version "2";
9	ENSEMBL114_rn	exon	95318410	95318745	0.124702138983923	+	.	gene_id "ENSRNOG00000019527"; transcript_id "ENSRNOG00000019527_tx_2"; exon_id "9_95318410_95318745_+"; exonnum "13"; txlen "1904";
9	ensembl	stop_codon	95318590	95318592	0	+	0	gene_id "ENSRNOG00000019527"; gene_version "8"; transcript_id "ENSRNOT00000026504"; transcript_version "8"; exon_number "12"; gene_name "Chrnd"; gene_source "ensembl"; gene_biotype "protein_coding"; transcript_name "Chrnd-201"; transcript_source "ensembl"; transcript_biotype "protein_coding"; tag "Ensembl_canonical";
9	ensembl	stop_codon	95318590	95318592	0	+	0	gene_id "ENSRNOG00000019527"; gene_version "8"; transcript_id "ENSRNOT00000128630"; transcript_version "1"; exon_number "11"; gene_name "Chrnd"; gene_source "ensembl"; gene_biotype "protein_coding"; transcript_name "Chrnd-202"; transcript_source "ensembl"; transcript_biotype "protein_coding";
9	ensembl	three_prime_utr	95318593	95318745	0	+	.	gene_id "ENSRNOG00000019527"; gene_version "8"; transcript_id "ENSRNOT00000026504"; transcript_version "8"; gene_name "Chrnd"; gene_source "ensembl"; gene_biotype "protein_coding"; transcript_name "Chrnd-201"; transcript_source "ensembl"; transcript_biotype "protein_coding"; tag "Ensembl_canonical";
9	ensembl	three_prime_utr	95318593	95318745	0	+	.	gene_id "ENSRNOG00000019527"; gene_version "8"; transcript_id "ENSRNOT00000128630"; transcript_version "1"; gene_name "Chrnd"; gene_source "ensembl"; gene_biotype "protein_coding"; transcript_name "Chrnd-202"; transcript_source "ensembl"; transcript_biotype "protein_coding";
9	sraer114_mid	exon	95323580	95323674	0.0327232167125513	+	.	gene_id "ENSRNOG00000077483"; transcript_id "ENSRNOG00000077483_tx_4"; exon_id "9_95323580_95323674_+"; exonnum "1"; txlen "1838";
9	sraer114_mid	exon	95323835	95323932	0.0327232167125513	+	.	gene_id "ENSRNOG00000077483"; transcript_id "ENSRNOG00000077483_tx_4"; exon_id "9_95323835_95323932_+"; exonnum "2"; txlen "1838";
9	ensembl	five_prime_utr	95325984	95326115	0	+	.	gene_id "ENSRNOG00000077483"; gene_version "1"; transcript_id "ENSRNOT00000106438"; transcript_version "2"; gene_name "Chrng"; gene_source "ensembl"; gene_biotype "protein_coding"; transcript_name "Chrng-206"; transcript_source "ensembl"; transcript_biotype "protein_coding"; tag "Ensembl_canonical";
9	ensembl	exon	95325984	95326170	0	+	.	gene_id "ENSRNOG00000077483"; gene_version "1"; transcript_id "ENSRNOT00000106438"; transcript_version "2"; exon_number "1"; gene_name "Chrng"; gene_source "ensembl"; gene_biotype "protein_coding"; transcript_name "Chrng-206"; transcript_source "ensembl"; transcript_biotype "protein_coding"; exon_id "ENSRNOE00000613506"; exon_version "1"; tag "Ensembl_canonical";
9	ensembl	gene	95325984	95332092	0	+	.	gene_id "ENSRNOG00000077483"; gene_version "1"; gene_name "Chrng"; gene_source "ensembl"; gene_biotype "protein_coding";
9	ensembl	transcript	95325984	95332092	0	+	.	gene_id "ENSRNOG00000077483"; gene_version "1"; transcript_id "ENSRNOT00000106438"; transcript_version "2"; gene_name "Chrng"; gene_source "ensembl"; gene_biotype "protein_coding"; transcript_name "Chrng-206"; transcript_source "ensembl"; transcript_biotype "protein_coding"; tag "Ensembl_canonical";
9	ensembl	start_codon	95326116	95326118	0	+	0	gene_id "ENSRNOG00000077483"; gene_version "1"; transcript_id "ENSRNOT00000106438"; transcript_version "2"; exon_number "1"; gene_name "Chrng"; gene_source "ensembl"; gene_biotype "protein_coding"; transcript_name "Chrng-206"; transcript_source "ensembl"; transcript_biotype "protein_coding"; tag "Ensembl_canonical";
9	ensembl	CDS	95326116	95326170	0	+	0	gene_id "ENSRNOG00000077483"; gene_version "1"; transcript_id "ENSRNOT00000106438"; transcript_version "2"; exon_number "1"; gene_name "Chrng"; gene_source "ensembl"; gene_biotype "protein_coding"; transcript_name "Chrng-206"; transcript_source "ensembl"; transcript_biotype "protein_coding"; protein_id "ENSRNOP00000085634"; protein_version "1"; tag "Ensembl_canonical";
9	ensembl	exon	95326350	95326489	0	+	.	gene_id "ENSRNOG00000077483"; gene_version "1"; transcript_id "ENSRNOT00000106438"; transcript_version "2"; exon_number "2"; gene_name "Chrng"; gene_source "ensembl"; gene_biotype "protein_coding"; transcript_name "Chrng-206"; transcript_source "ensembl"; transcript_biotype "protein_coding"; exon_id "ENSRNOE00000663727"; exon_version "1"; tag "Ensembl_canonical";
9	ensembl	CDS	95326350	95326489	0	+	2	gene_id "ENSRNOG00000077483"; gene_version "1"; transcript_id "ENSRNOT00000106438"; transcript_version "2"; exon_number "2"; gene_name "Chrng"; gene_source "ensembl"; gene_biotype "protein_coding"; transcript_name "Chrng-206"; transcript_source "ensembl"; transcript_biotype "protein_coding"; protein_id "ENSRNOP00000085634"; protein_version "1"; tag "Ensembl_canonical";
9	ENSEMBL114_rn	exon	95326350	95326489	0.0327232167125513	+	.	gene_id "ENSRNOG00000077483"; transcript_id "ENSRNOG00000077483_tx_4"; exon_id "9_95326350_95326489_+"; exonnum "3"; txlen "1838";
9	ensembl	exon	95326786	95326830	0	+	.	gene_id "ENSRNOG00000077483"; gene_version "1"; transcript_id "ENSRNOT00000106438"; transcript_version "2"; exon_number "3"; gene_name "Chrng"; gene_source "ensembl"; gene_biotype "protein_coding"; transcript_name "Chrng-206"; transcript_source "ensembl"; transcript_biotype "protein_coding"; exon_id "ENSRNOE00000638913"; exon_version "1"; tag "Ensembl_canonical";
9	ensembl	CDS	95326786	95326830	0	+	0	gene_id "ENSRNOG00000077483"; gene_version "1"; transcript_id "ENSRNOT00000106438"; transcript_version "2"; exon_number "3"; gene_name "Chrng"; gene_source "ensembl"; gene_biotype "protein_coding"; transcript_name "Chrng-206"; transcript_source "ensembl"; transcript_biotype "protein_coding"; protein_id "ENSRNOP00000085634"; protein_version "1"; tag "Ensembl_canonical";
9	ENSEMBL114_rn	exon	95326786	95326830	0.0327232167125513	+	.	gene_id "ENSRNOG00000077483"; transcript_id "ENSRNOG00000077483_tx_4"; exon_id "9_95326786_95326830_+"; exonnum "4"; txlen "1838";
9	ensembl	exon	95326976	95327085	0	+	.	gene_id "ENSRNOG00000077483"; gene_version "1"; transcript_id "ENSRNOT00000106438"; transcript_version "2"; exon_number "4"; gene_name "Chrng"; gene_source "ensembl"; gene_biotype "protein_coding"; transcript_name "Chrng-206"; transcript_source "ensembl"; transcript_biotype "protein_coding"; exon_id "ENSRNOE00000588133"; exon_version "1"; tag "Ensembl_canonical";
9	ensembl	CDS	95326976	95327085	0	+	0	gene_id "ENSRNOG00000077483"; gene_version "1"; transcript_id "ENSRNOT00000106438"; transcript_version "2"; exon_number "4"; gene_name "Chrng"; gene_source "ensembl"; gene_biotype "protein_coding"; transcript_name "Chrng-206"; transcript_source "ensembl"; transcript_biotype "protein_coding"; protein_id "ENSRNOP00000085634"; protein_version "1"; tag "Ensembl_canonical";
9	ENSEMBL114_rn	exon	95326976	95327085	0.0327232167125513	+	.	gene_id "ENSRNOG00000077483"; transcript_id "ENSRNOG00000077483_tx_4"; exon_id "9_95326976_95327085_+"; exonnum "5"; txlen "1838";
9	ensembl	exon	95327837	95327992	0	+	.	gene_id "ENSRNOG00000077483"; gene_version "1"; transcript_id "ENSRNOT00000106438"; transcript_version "2"; exon_number "5"; gene_name "Chrng"; gene_source "ensembl"; gene_biotype "protein_coding"; transcript_name "Chrng-206"; transcript_source "ensembl"; transcript_biotype "protein_coding"; exon_id "ENSRNOE00000600636"; exon_version "1"; tag "Ensembl_canonical";
9	ensembl	CDS	95327837	95327992	0	+	1	gene_id "ENSRNOG00000077483"; gene_version "1"; transcript_id "ENSRNOT00000106438"; transcript_version "2"; exon_number "5"; gene_name "Chrng"; gene_source "ensembl"; gene_biotype "protein_coding"; transcript_name "Chrng-206"; transcript_source "ensembl"; transcript_biotype "protein_coding"; protein_id "ENSRNOP00000085634"; protein_version "1"; tag "Ensembl_canonical";
9	ENSEMBL114_rn	exon	95327837	95327992	0.0327232167125513	+	.	gene_id "ENSRNOG00000077483"; transcript_id "ENSRNOG00000077483_tx_4"; exon_id "9_95327837_95327992_+"; exonnum "6"; txlen "1838";
9	ensembl	exon	95328671	95328768	0	+	.	gene_id "ENSRNOG00000077483"; gene_version "1"; transcript_id "ENSRNOT00000106438"; transcript_version "2"; exon_number "6"; gene_name "Chrng"; gene_source "ensembl"; gene_biotype "protein_coding"; transcript_name "Chrng-206"; transcript_source "ensembl"; transcript_biotype "protein_coding"; exon_id "ENSRNOE00000618843"; exon_version "1"; tag "Ensembl_canonical";
9	ensembl	CDS	95328671	95328768	0	+	1	gene_id "ENSRNOG00000077483"; gene_version "1"; transcript_id "ENSRNOT00000106438"; transcript_version "2"; exon_number "6"; gene_name "Chrng"; gene_source "ensembl"; gene_biotype "protein_coding"; transcript_name "Chrng-206"; transcript_source "ensembl"; transcript_biotype "protein_coding"; protein_id "ENSRNOP00000085634"; protein_version "1"; tag "Ensembl_canonical";
9	ENSEMBL114_rn	exon	95328671	95328768	0.0327232167125513	+	.	gene_id "ENSRNOG00000077483"; transcript_id "ENSRNOG00000077483_tx_4"; exon_id "9_95328671_95328768_+"; exonnum "7"; txlen "1838";
9	ensembl	exon	95329533	95329733	0	+	.	gene_id "ENSRNOG00000077483"; gene_version "1"; transcript_id "ENSRNOT00000106438"; transcript_version "2"; exon_number "7"; gene_name "Chrng"; gene_source "ensembl"; gene_biotype "protein_coding"; transcript_name "Chrng-206"; transcript_source "ensembl"; transcript_biotype "protein_coding"; exon_id "ENSRNOE00000642793"; exon_version "1"; tag "Ensembl_canonical";
9	ensembl	CDS	95329533	95329733	0	+	2	gene_id "ENSRNOG00000077483"; gene_version "1"; transcript_id "ENSRNOT00000106438"; transcript_version "2"; exon_number "7"; gene_name "Chrng"; gene_source "ensembl"; gene_biotype "protein_coding"; transcript_name "Chrng-206"; transcript_source "ensembl"; transcript_biotype "protein_coding"; protein_id "ENSRNOP00000085634"; protein_version "1"; tag "Ensembl_canonical";
9	ENSEMBL114_rn	exon	95329533	95329733	0.0327232167125513	+	.	gene_id "ENSRNOG00000077483"; transcript_id "ENSRNOG00000077483_tx_4"; exon_id "9_95329533_95329733_+"; exonnum "8"; txlen "1838";
9	ensembl	exon	95329934	95330048	0	+	.	gene_id "ENSRNOG00000077483"; gene_version "1"; transcript_id "ENSRNOT00000106438"; transcript_version "2"; exon_number "8"; gene_name "Chrng"; gene_source "ensembl"; gene_biotype "protein_coding"; transcript_name "Chrng-206"; transcript_source "ensembl"; transcript_biotype "protein_coding"; exon_id "ENSRNOE00000666248"; exon_version "1"; tag "Ensembl_canonical";
9	ensembl	CDS	95329934	95330048	0	+	2	gene_id "ENSRNOG00000077483"; gene_version "1"; transcript_id "ENSRNOT00000106438"; transcript_version "2"; exon_number "8"; gene_name "Chrng"; gene_source "ensembl"; gene_biotype "protein_coding"; transcript_name "Chrng-206"; transcript_source "ensembl"; transcript_biotype "protein_coding"; protein_id "ENSRNOP00000085634"; protein_version "1"; tag "Ensembl_canonical";
9	ENSEMBL114_rn	exon	95329934	95330048	0.0327232167125513	+	.	gene_id "ENSRNOG00000077483"; transcript_id "ENSRNOG00000077483_tx_4"; exon_id "9_95329934_95330048_+"; exonnum "9"; txlen "1838";
9	ensembl	exon	95330267	95330381	0	+	.	gene_id "ENSRNOG00000077483"; gene_version "1"; transcript_id "ENSRNOT00000106438"; transcript_version "2"; exon_number "9"; gene_name "Chrng"; gene_source "ensembl"; gene_biotype "protein_coding"; transcript_name "Chrng-206"; transcript_source "ensembl"; transcript_biotype "protein_coding"; exon_id "ENSRNOE00000660895"; exon_version "1"; tag "Ensembl_canonical";
9	ensembl	CDS	95330267	95330381	0	+	1	gene_id "ENSRNOG00000077483"; gene_version "1"; transcript_id "ENSRNOT00000106438"; transcript_version "2"; exon_number "9"; gene_name "Chrng"; gene_source "ensembl"; gene_biotype "protein_coding"; transcript_name "Chrng-206"; transcript_source "ensembl"; transcript_biotype "protein_coding"; protein_id "ENSRNOP00000085634"; protein_version "1"; tag "Ensembl_canonical";
9	ENSEMBL114_rn	exon	95330267	95330381	0.0327232167125513	+	.	gene_id "ENSRNOG00000077483"; transcript_id "ENSRNOG00000077483_tx_4"; exon_id "9_95330267_95330381_+"; exonnum "10"; txlen "1838";
9	ensembl	exon	95330975	95331191	0	+	.	gene_id "ENSRNOG00000077483"; gene_version "1"; transcript_id "ENSRNOT00000106438"; transcript_version "2"; exon_number "10"; gene_name "Chrng"; gene_source "ensembl"; gene_biotype "protein_coding"; transcript_name "Chrng-206"; transcript_source "ensembl"; transcript_biotype "protein_coding"; exon_id "ENSRNOE00000628150"; exon_version "1"; tag "Ensembl_canonical";
9	ensembl	CDS	95330975	95331191	0	+	0	gene_id "ENSRNOG00000077483"; gene_version "1"; transcript_id "ENSRNOT00000106438"; transcript_version "2"; exon_number "10"; gene_name "Chrng"; gene_source "ensembl"; gene_biotype "protein_coding"; transcript_name "Chrng-206"; transcript_source "ensembl"; transcript_biotype "protein_coding"; protein_id "ENSRNOP00000085634"; protein_version "1"; tag "Ensembl_canonical";
9	ENSEMBL114_rn	exon	95330975	95331191	0.0327232167125513	+	.	gene_id "ENSRNOG00000077483"; transcript_id "ENSRNOG00000077483_tx_4"; exon_id "9_95330975_95331191_+"; exonnum "11"; txlen "1838";
9	ensembl	exon	95331347	95331480	0	+	.	gene_id "ENSRNOG00000077483"; gene_version "1"; transcript_id "ENSRNOT00000106438"; transcript_version "2"; exon_number "11"; gene_name "Chrng"; gene_source "ensembl"; gene_biotype "protein_coding"; transcript_name "Chrng-206"; transcript_source "ensembl"; transcript_biotype "protein_coding"; exon_id "ENSRNOE00000190381"; exon_version "3"; tag "Ensembl_canonical";
9	ensembl	CDS	95331347	95331480	0	+	2	gene_id "ENSRNOG00000077483"; gene_version "1"; transcript_id "ENSRNOT00000106438"; transcript_version "2"; exon_number "11"; gene_name "Chrng"; gene_source "ensembl"; gene_biotype "protein_coding"; transcript_name "Chrng-206"; transcript_source "ensembl"; transcript_biotype "protein_coding"; protein_id "ENSRNOP00000085634"; protein_version "1"; tag "Ensembl_canonical";
9	ENSEMBL114_rn	exon	95331347	95331480	0.0327232167125513	+	.	gene_id "ENSRNOG00000077483"; transcript_id "ENSRNOG00000077483_tx_4"; exon_id "9_95331347_95331480_+"; exonnum "12"; txlen "1838";
9	ensembl	CDS	95331779	95331949	0	+	0	gene_id "ENSRNOG00000077483"; gene_version "1"; transcript_id "ENSRNOT00000106438"; transcript_version "2"; exon_number "12"; gene_name "Chrng"; gene_source "ensembl"; gene_biotype "protein_coding"; transcript_name "Chrng-206"; transcript_source "ensembl"; transcript_biotype "protein_coding"; protein_id "ENSRNOP00000085634"; protein_version "1"; tag "Ensembl_canonical";
9	ensembl	exon	95331779	95332092	0	+	.	gene_id "ENSRNOG00000077483"; gene_version "1"; transcript_id "ENSRNOT00000106438"; transcript_version "2"; exon_number "12"; gene_name "Chrng"; gene_source "ensembl"; gene_biotype "protein_coding"; transcript_name "Chrng-206"; transcript_source "ensembl"; transcript_biotype "protein_coding"; exon_id "ENSRNOE00000615058"; exon_version "1"; tag "Ensembl_canonical";
9	ENSEMBL114_rn	exon	95331779	95332092	0.0327232167125513	+	.	gene_id "ENSRNOG00000077483"; transcript_id "ENSRNOG00000077483_tx_4"; exon_id "9_95331779_95332092_+"; exonnum "13"; txlen "1838";
9	ensembl	stop_codon	95331950	95331952	0	+	0	gene_id "ENSRNOG00000077483"; gene_version "1"; transcript_id "ENSRNOT00000106438"; transcript_version "2"; exon_number "12"; gene_name "Chrng"; gene_source "ensembl"; gene_biotype "protein_coding"; transcript_name "Chrng-206"; transcript_source "ensembl"; transcript_biotype "protein_coding"; tag "Ensembl_canonical";
9	ensembl	three_prime_utr	95331953	95332092	0	+	.	gene_id "ENSRNOG00000077483"; gene_version "1"; transcript_id "ENSRNOT00000106438"; transcript_version "2"; gene_name "Chrng"; gene_source "ensembl"; gene_biotype "protein_coding"; transcript_name "Chrng-206"; transcript_source "ensembl"; transcript_biotype "protein_coding"; tag "Ensembl_canonical";
9	ensembl	five_prime_utr	95333989	95334060	0	+	.	gene_id "ENSRNOG00000019634"; gene_version "11"; transcript_id "ENSRNOT00000092534"; transcript_version "3"; gene_name "Chrng"; gene_source "ensembl"; gene_biotype "protein_coding"; transcript_name "Chrng-203"; transcript_source "ensembl"; transcript_biotype "protein_coding"; tag "Ensembl_canonical";
9	ensembl	exon	95333989	95334080	0	+	.	gene_id "ENSRNOG00000019634"; gene_version "11"; transcript_id "ENSRNOT00000092534"; transcript_version "3"; exon_number "1"; gene_name "Chrng"; gene_source "ensembl"; gene_biotype "protein_coding"; transcript_name "Chrng-203"; transcript_source "ensembl"; transcript_biotype "protein_coding"; exon_id "ENSRNOE00000591283"; exon_version "2"; tag "Ensembl_canonical";
9	ensembl	transcript	95333989	95355013	0	+	.	gene_id "ENSRNOG00000019634"; gene_version "11"; transcript_id "ENSRNOT00000092534"; transcript_version "3"; gene_name "Chrng"; gene_source "ensembl"; gene_biotype "protein_coding"; transcript_name "Chrng-203"; transcript_source "ensembl"; transcript_biotype "protein_coding"; tag "Ensembl_canonical";
9	ensembl	gene	95333989	95362362	0	+	.	gene_id "ENSRNOG00000019634"; gene_version "11"; gene_name "Chrng"; gene_source "ensembl"; gene_biotype "protein_coding";
9	ensembl	start_codon	95334061	95334063	0	+	0	gene_id "ENSRNOG00000019634"; gene_version "11"; transcript_id "ENSRNOT00000092534"; transcript_version "3"; exon_number "1"; gene_name "Chrng"; gene_source "ensembl"; gene_biotype "protein_coding"; transcript_name "Chrng-203"; transcript_source "ensembl"; transcript_biotype "protein_coding"; tag "Ensembl_canonical";
9	ensembl	CDS	95334061	95334080	0	+	0	gene_id "ENSRNOG00000019634"; gene_version "11"; transcript_id "ENSRNOT00000092534"; transcript_version "3"; exon_number "1"; gene_name "Chrng"; gene_source "ensembl"; gene_biotype "protein_coding"; transcript_name "Chrng-203"; transcript_source "ensembl"; transcript_biotype "protein_coding"; protein_id "ENSRNOP00000075812"; protein_version "2"; tag "Ensembl_canonical";
9	ensembl	five_prime_utr	95334354	95334552	0	+	.	gene_id "ENSRNOG00000019634"; gene_version "11"; transcript_id "ENSRNOT00000085476"; transcript_version "3"; gene_name "Chrng"; gene_source "ensembl"; gene_biotype "protein_coding"; transcript_name "Chrng-201"; transcript_source "ensembl"; transcript_biotype "protein_coding";
9	ensembl	exon	95334354	95334557	0	+	.	gene_id "ENSRNOG00000019634"; gene_version "11"; transcript_id "ENSRNOT00000085476"; transcript_version "3"; exon_number "1"; gene_name "Chrng"; gene_source "ensembl"; gene_biotype "protein_coding"; transcript_name "Chrng-201"; transcript_source "ensembl"; transcript_biotype "protein_coding"; exon_id "ENSRNOE00000513902"; exon_version "3";
9	ensembl	transcript	95334354	95354773	0	+	.	gene_id "ENSRNOG00000019634"; gene_version "11"; transcript_id "ENSRNOT00000085476"; transcript_version "3"; gene_name "Chrng"; gene_source "ensembl"; gene_biotype "protein_coding"; transcript_name "Chrng-201"; transcript_source "ensembl"; transcript_biotype "protein_coding";
9	ensembl	five_prime_utr	95334378	95334552	0	+	.	gene_id "ENSRNOG00000019634"; gene_version "11"; transcript_id "ENSRNOT00000094157"; transcript_version "2"; gene_name "Chrng"; gene_source "ensembl"; gene_biotype "protein_coding"; transcript_name "Chrng-204"; transcript_source "ensembl"; transcript_biotype "protein_coding";
9	ensembl	exon	95334378	95334557	0	+	.	gene_id "ENSRNOG00000019634"; gene_version "11"; transcript_id "ENSRNOT00000094157"; transcript_version "2"; exon_number "1"; gene_name "Chrng"; gene_source "ensembl"; gene_biotype "protein_coding"; transcript_name "Chrng-204"; transcript_source "ensembl"; transcript_biotype "protein_coding"; exon_id "ENSRNOE00000581596"; exon_version "2";
9	ensembl	transcript	95334378	95362362	0	+	.	gene_id "ENSRNOG00000019634"; gene_version "11"; transcript_id "ENSRNOT00000094157"; transcript_version "2"; gene_name "Chrng"; gene_source "ensembl"; gene_biotype "protein_coding"; transcript_name "Chrng-204"; transcript_source "ensembl"; transcript_biotype "protein_coding";
9	ensembl	five_prime_utr	95334408	95334552	0	+	.	gene_id "ENSRNOG00000019634"; gene_version "11"; transcript_id "ENSRNOT00000092493"; transcript_version "3"; gene_name "Chrng"; gene_source "ensembl"; gene_biotype "protein_coding"; transcript_name "Chrng-202"; transcript_source "ensembl"; transcript_biotype "protein_coding";
9	ensembl	exon	95334408	95334557	0	+	.	gene_id "ENSRNOG00000019634"; gene_version "11"; transcript_id "ENSRNOT00000092493"; transcript_version "3"; exon_number "1"; gene_name "Chrng"; gene_source "ensembl"; gene_biotype "protein_coding"; transcript_name "Chrng-202"; transcript_source "ensembl"; transcript_biotype "protein_coding"; exon_id "ENSRNOE00000594672"; exon_version "1";
9	ensembl	transcript	95334408	95350397	0	+	.	gene_id "ENSRNOG00000019634"; gene_version "11"; transcript_id "ENSRNOT00000092493"; transcript_version "3"; gene_name "Chrng"; gene_source "ensembl"; gene_biotype "protein_coding"; transcript_name "Chrng-202"; transcript_source "ensembl"; transcript_biotype "protein_coding";
9	ensembl	start_codon	95334553	95334555	0	+	0	gene_id "ENSRNOG00000019634"; gene_version "11"; transcript_id "ENSRNOT00000092493"; transcript_version "3"; exon_number "1"; gene_name "Chrng"; gene_source "ensembl"; gene_biotype "protein_coding"; transcript_name "Chrng-202"; transcript_source "ensembl"; transcript_biotype "protein_coding";
9	ensembl	start_codon	95334553	95334555	0	+	0	gene_id "ENSRNOG00000019634"; gene_version "11"; transcript_id "ENSRNOT00000085476"; transcript_version "3"; exon_number "1"; gene_name "Chrng"; gene_source "ensembl"; gene_biotype "protein_coding"; transcript_name "Chrng-201"; transcript_source "ensembl"; transcript_biotype "protein_coding";
9	ensembl	start_codon	95334553	95334555	0	+	0	gene_id "ENSRNOG00000019634"; gene_version "11"; transcript_id "ENSRNOT00000094157"; transcript_version "2"; exon_number "1"; gene_name "Chrng"; gene_source "ensembl"; gene_biotype "protein_coding"; transcript_name "Chrng-204"; transcript_source "ensembl"; transcript_biotype "protein_coding";
9	ensembl	CDS	95334553	95334557	0	+	0	gene_id "ENSRNOG00000019634"; gene_version "11"; transcript_id "ENSRNOT00000092493"; transcript_version "3"; exon_number "1"; gene_name "Chrng"; gene_source "ensembl"; gene_biotype "protein_coding"; transcript_name "Chrng-202"; transcript_source "ensembl"; transcript_biotype "protein_coding"; protein_id "ENSRNOP00000075858"; protein_version "3";
9	ensembl	CDS	95334553	95334557	0	+	0	gene_id "ENSRNOG00000019634"; gene_version "11"; transcript_id "ENSRNOT00000085476"; transcript_version "3"; exon_number "1"; gene_name "Chrng"; gene_source "ensembl"; gene_biotype "protein_coding"; transcript_name "Chrng-201"; transcript_source "ensembl"; transcript_biotype "protein_coding"; protein_id "ENSRNOP00000074842"; protein_version "3";
9	ensembl	CDS	95334553	95334557	0	+	0	gene_id "ENSRNOG00000019634"; gene_version "11"; transcript_id "ENSRNOT00000094157"; transcript_version "2"; exon_number "1"; gene_name "Chrng"; gene_source "ensembl"; gene_biotype "protein_coding"; transcript_name "Chrng-204"; transcript_source "ensembl"; transcript_biotype "protein_coding"; protein_id "ENSRNOP00000085673"; protein_version "1";
9	ensembl	five_prime_utr	95336442	95336640	0	+	.	gene_id "ENSRNOG00000019634"; gene_version "11"; transcript_id "ENSRNOT00000114104"; transcript_version "2"; gene_name "Chrng"; gene_source "ensembl"; gene_biotype "protein_coding"; transcript_name "Chrng-205"; transcript_source "ensembl"; transcript_biotype "protein_coding";
9	ensembl	exon	95336442	95336657	0	+	.	gene_id "ENSRNOG00000019634"; gene_version "11"; transcript_id "ENSRNOT00000114104"; transcript_version "2"; exon_number "1"; gene_name "Chrng"; gene_source "ensembl"; gene_biotype "protein_coding"; transcript_name "Chrng-205"; transcript_source "ensembl"; transcript_biotype "protein_coding"; exon_id "ENSRNOE00000785634"; exon_version "1";
9	ensembl	transcript	95336442	95351194	0	+	.	gene_id "ENSRNOG00000019634"; gene_version "11"; transcript_id "ENSRNOT00000114104"; transcript_version "2"; gene_name "Chrng"; gene_source "ensembl"; gene_biotype "protein_coding"; transcript_name "Chrng-205"; transcript_source "ensembl"; transcript_biotype "protein_coding";
9	ensembl	start_codon	95336641	95336643	0	+	0	gene_id "ENSRNOG00000019634"; gene_version "11"; transcript_id "ENSRNOT00000114104"; transcript_version "2"; exon_number "1"; gene_name "Chrng"; gene_source "ensembl"; gene_biotype "protein_coding"; transcript_name "Chrng-205"; transcript_source "ensembl"; transcript_biotype "protein_coding";
9	ensembl	CDS	95336641	95336657	0	+	0	gene_id "ENSRNOG00000019634"; gene_version "11"; transcript_id "ENSRNOT00000114104"; transcript_version "2"; exon_number "1"; gene_name "Chrng"; gene_source "ensembl"; gene_biotype "protein_coding"; transcript_name "Chrng-205"; transcript_source "ensembl"; transcript_biotype "protein_coding"; protein_id "ENSRNOP00000077974"; protein_version "2";
9	ensembl	exon	95340226	95340340	0	+	.	gene_id "ENSRNOG00000019634"; gene_version "11"; transcript_id "ENSRNOT00000114104"; transcript_version "2"; exon_number "2"; gene_name "Chrng"; gene_source "ensembl"; gene_biotype "protein_coding"; transcript_name "Chrng-205"; transcript_source "ensembl"; transcript_biotype "protein_coding"; exon_id "ENSRNOE00000770181"; exon_version "1";
9	ensembl	CDS	95340226	95340340	0	+	1	gene_id "ENSRNOG00000019634"; gene_version "11"; transcript_id "ENSRNOT00000114104"; transcript_version "2"; exon_number "2"; gene_name "Chrng"; gene_source "ensembl"; gene_biotype "protein_coding"; transcript_name "Chrng-205"; transcript_source "ensembl"; transcript_biotype "protein_coding"; protein_id "ENSRNOP00000077974"; protein_version "2";
9	ensembl	exon	95340226	95340340	0	+	.	gene_id "ENSRNOG00000019634"; gene_version "11"; transcript_id "ENSRNOT00000092493"; transcript_version "3"; exon_number "2"; gene_name "Chrng"; gene_source "ensembl"; gene_biotype "protein_coding"; transcript_name "Chrng-202"; transcript_source "ensembl"; transcript_biotype "protein_coding"; exon_id "ENSRNOE00000770181"; exon_version "1";
9	ensembl	CDS	95340226	95340340	0	+	1	gene_id "ENSRNOG00000019634"; gene_version "11"; transcript_id "ENSRNOT00000092493"; transcript_version "3"; exon_number "2"; gene_name "Chrng"; gene_source "ensembl"; gene_biotype "protein_coding"; transcript_name "Chrng-202"; transcript_source "ensembl"; transcript_biotype "protein_coding"; protein_id "ENSRNOP00000075858"; protein_version "3";
9	ensembl	exon	95340226	95340340	0	+	.	gene_id "ENSRNOG00000019634"; gene_version "11"; transcript_id "ENSRNOT00000085476"; transcript_version "3"; exon_number "2"; gene_name "Chrng"; gene_source "ensembl"; gene_biotype "protein_coding"; transcript_name "Chrng-201"; transcript_source "ensembl"; transcript_biotype "protein_coding"; exon_id "ENSRNOE00000770181"; exon_version "1";
9	ensembl	CDS	95340226	95340340	0	+	1	gene_id "ENSRNOG00000019634"; gene_version "11"; transcript_id "ENSRNOT00000085476"; transcript_version "3"; exon_number "2"; gene_name "Chrng"; gene_source "ensembl"; gene_biotype "protein_coding"; transcript_name "Chrng-201"; transcript_source "ensembl"; transcript_biotype "protein_coding"; protein_id "ENSRNOP00000074842"; protein_version "3";
9	ensembl	exon	95340226	95340340	0	+	.	gene_id "ENSRNOG00000019634"; gene_version "11"; transcript_id "ENSRNOT00000092534"; transcript_version "3"; exon_number "2"; gene_name "Chrng"; gene_source "ensembl"; gene_biotype "protein_coding"; transcript_name "Chrng-203"; transcript_source "ensembl"; transcript_biotype "protein_coding"; exon_id "ENSRNOE00000770181"; exon_version "1"; tag "Ensembl_canonical";
9	ensembl	CDS	95340226	95340340	0	+	1	gene_id "ENSRNOG00000019634"; gene_version "11"; transcript_id "ENSRNOT00000092534"; transcript_version "3"; exon_number "2"; gene_name "Chrng"; gene_source "ensembl"; gene_biotype "protein_coding"; transcript_name "Chrng-203"; transcript_source "ensembl"; transcript_biotype "protein_coding"; protein_id "ENSRNOP00000075812"; protein_version "2"; tag "Ensembl_canonical";
9	ensembl	exon	95340226	95340340	0	+	.	gene_id "ENSRNOG00000019634"; gene_version "11"; transcript_id "ENSRNOT00000094157"; transcript_version "2"; exon_number "2"; gene_name "Chrng"; gene_source "ensembl"; gene_biotype "protein_coding"; transcript_name "Chrng-204"; transcript_source "ensembl"; transcript_biotype "protein_coding"; exon_id "ENSRNOE00000770181"; exon_version "1";
9	ensembl	CDS	95340226	95340340	0	+	1	gene_id "ENSRNOG00000019634"; gene_version "11"; transcript_id "ENSRNOT00000094157"; transcript_version "2"; exon_number "2"; gene_name "Chrng"; gene_source "ensembl"; gene_biotype "protein_coding"; transcript_name "Chrng-204"; transcript_source "ensembl"; transcript_biotype "protein_coding"; protein_id "ENSRNOP00000085673"; protein_version "1";
9	ensembl	exon	95342394	95342528	0	+	.	gene_id "ENSRNOG00000019634"; gene_version "11"; transcript_id "ENSRNOT00000114104"; transcript_version "2"; exon_number "3"; gene_name "Chrng"; gene_source "ensembl"; gene_biotype "protein_coding"; transcript_name "Chrng-205"; transcript_source "ensembl"; transcript_biotype "protein_coding"; exon_id "ENSRNOE00000783879"; exon_version "1";
9	ensembl	CDS	95342394	95342528	0	+	0	gene_id "ENSRNOG00000019634"; gene_version "11"; transcript_id "ENSRNOT00000114104"; transcript_version "2"; exon_number "3"; gene_name "Chrng"; gene_source "ensembl"; gene_biotype "protein_coding"; transcript_name "Chrng-205"; transcript_source "ensembl"; transcript_biotype "protein_coding"; protein_id "ENSRNOP00000077974"; protein_version "2";
9	ensembl	exon	95342394	95342528	0	+	.	gene_id "ENSRNOG00000019634"; gene_version "11"; transcript_id "ENSRNOT00000092493"; transcript_version "3"; exon_number "3"; gene_name "Chrng"; gene_source "ensembl"; gene_biotype "protein_coding"; transcript_name "Chrng-202"; transcript_source "ensembl"; transcript_biotype "protein_coding"; exon_id "ENSRNOE00000783879"; exon_version "1";
9	ensembl	CDS	95342394	95342528	0	+	0	gene_id "ENSRNOG00000019634"; gene_version "11"; transcript_id "ENSRNOT00000092493"; transcript_version "3"; exon_number "3"; gene_name "Chrng"; gene_source "ensembl"; gene_biotype "protein_coding"; transcript_name "Chrng-202"; transcript_source "ensembl"; transcript_biotype "protein_coding"; protein_id "ENSRNOP00000075858"; protein_version "3";
9	ensembl	exon	95342394	95342528	0	+	.	gene_id "ENSRNOG00000019634"; gene_version "11"; transcript_id "ENSRNOT00000085476"; transcript_version "3"; exon_number "3"; gene_name "Chrng"; gene_source "ensembl"; gene_biotype "protein_coding"; transcript_name "Chrng-201"; transcript_source "ensembl"; transcript_biotype "protein_coding"; exon_id "ENSRNOE00000783879"; exon_version "1";
9	ensembl	CDS	95342394	95342528	0	+	0	gene_id "ENSRNOG00000019634"; gene_version "11"; transcript_id "ENSRNOT00000085476"; transcript_version "3"; exon_number "3"; gene_name "Chrng"; gene_source "ensembl"; gene_biotype "protein_coding"; transcript_name "Chrng-201"; transcript_source "ensembl"; transcript_biotype "protein_coding"; protein_id "ENSRNOP00000074842"; protein_version "3";
9	ensembl	exon	95342394	95342528	0	+	.	gene_id "ENSRNOG00000019634"; gene_version "11"; transcript_id "ENSRNOT00000092534"; transcript_version "3"; exon_number "3"; gene_name "Chrng"; gene_source "ensembl"; gene_biotype "protein_coding"; transcript_name "Chrng-203"; transcript_source "ensembl"; transcript_biotype "protein_coding"; exon_id "ENSRNOE00000783879"; exon_version "1"; tag "Ensembl_canonical";
9	ensembl	CDS	95342394	95342528	0	+	0	gene_id "ENSRNOG00000019634"; gene_version "11"; transcript_id "ENSRNOT00000092534"; transcript_version "3"; exon_number "3"; gene_name "Chrng"; gene_source "ensembl"; gene_biotype "protein_coding"; transcript_name "Chrng-203"; transcript_source "ensembl"; transcript_biotype "protein_coding"; protein_id "ENSRNOP00000075812"; protein_version "2"; tag "Ensembl_canonical";
9	ensembl	exon	95342394	95342528	0	+	.	gene_id "ENSRNOG00000019634"; gene_version "11"; transcript_id "ENSRNOT00000094157"; transcript_version "2"; exon_number "3"; gene_name "Chrng"; gene_source "ensembl"; gene_biotype "protein_coding"; transcript_name "Chrng-204"; transcript_source "ensembl"; transcript_biotype "protein_coding"; exon_id "ENSRNOE00000783879"; exon_version "1";
9	ensembl	CDS	95342394	95342528	0	+	0	gene_id "ENSRNOG00000019634"; gene_version "11"; transcript_id "ENSRNOT00000094157"; transcript_version "2"; exon_number "3"; gene_name "Chrng"; gene_source "ensembl"; gene_biotype "protein_coding"; transcript_name "Chrng-204"; transcript_source "ensembl"; transcript_biotype "protein_coding"; protein_id "ENSRNOP00000085673"; protein_version "1";
9	ensembl	exon	95346559	95346663	0	+	.	gene_id "ENSRNOG00000019634"; gene_version "11"; transcript_id "ENSRNOT00000114104"; transcript_version "2"; exon_number "4"; gene_name "Chrng"; gene_source "ensembl"; gene_biotype "protein_coding"; transcript_name "Chrng-205"; transcript_source "ensembl"; transcript_biotype "protein_coding"; exon_id "ENSRNOE00000749246"; exon_version "1";
9	ensembl	CDS	95346559	95346663	0	+	0	gene_id "ENSRNOG00000019634"; gene_version "11"; transcript_id "ENSRNOT00000114104"; transcript_version "2"; exon_number "4"; gene_name "Chrng"; gene_source "ensembl"; gene_biotype "protein_coding"; transcript_name "Chrng-205"; transcript_source "ensembl"; transcript_biotype "protein_coding"; protein_id "ENSRNOP00000077974"; protein_version "2";
9	ensembl	exon	95346559	95346663	0	+	.	gene_id "ENSRNOG00000019634"; gene_version "11"; transcript_id "ENSRNOT00000092493"; transcript_version "3"; exon_number "4"; gene_name "Chrng"; gene_source "ensembl"; gene_biotype "protein_coding"; transcript_name "Chrng-202"; transcript_source "ensembl"; transcript_biotype "protein_coding"; exon_id "ENSRNOE00000749246"; exon_version "1";
9	ensembl	CDS	95346559	95346663	0	+	0	gene_id "ENSRNOG00000019634"; gene_version "11"; transcript_id "ENSRNOT00000092493"; transcript_version "3"; exon_number "4"; gene_name "Chrng"; gene_source "ensembl"; gene_biotype "protein_coding"; transcript_name "Chrng-202"; transcript_source "ensembl"; transcript_biotype "protein_coding"; protein_id "ENSRNOP00000075858"; protein_version "3";
9	ensembl	exon	95346559	95346663	0	+	.	gene_id "ENSRNOG00000019634"; gene_version "11"; transcript_id "ENSRNOT00000085476"; transcript_version "3"; exon_number "4"; gene_name "Chrng"; gene_source "ensembl"; gene_biotype "protein_coding"; transcript_name "Chrng-201"; transcript_source "ensembl"; transcript_biotype "protein_coding"; exon_id "ENSRNOE00000749246"; exon_version "1";
9	ensembl	CDS	95346559	95346663	0	+	0	gene_id "ENSRNOG00000019634"; gene_version "11"; transcript_id "ENSRNOT00000085476"; transcript_version "3"; exon_number "4"; gene_name "Chrng"; gene_source "ensembl"; gene_biotype "protein_coding"; transcript_name "Chrng-201"; transcript_source "ensembl"; transcript_biotype "protein_coding"; protein_id "ENSRNOP00000074842"; protein_version "3";
9	ensembl	exon	95346559	95346663	0	+	.	gene_id "ENSRNOG00000019634"; gene_version "11"; transcript_id "ENSRNOT00000092534"; transcript_version "3"; exon_number "4"; gene_name "Chrng"; gene_source "ensembl"; gene_biotype "protein_coding"; transcript_name "Chrng-203"; transcript_source "ensembl"; transcript_biotype "protein_coding"; exon_id "ENSRNOE00000749246"; exon_version "1"; tag "Ensembl_canonical";
9	ensembl	CDS	95346559	95346663	0	+	0	gene_id "ENSRNOG00000019634"; gene_version "11"; transcript_id "ENSRNOT00000092534"; transcript_version "3"; exon_number "4"; gene_name "Chrng"; gene_source "ensembl"; gene_biotype "protein_coding"; transcript_name "Chrng-203"; transcript_source "ensembl"; transcript_biotype "protein_coding"; protein_id "ENSRNOP00000075812"; protein_version "2"; tag "Ensembl_canonical";
9	ensembl	exon	95346559	95346663	0	+	.	gene_id "ENSRNOG00000019634"; gene_version "11"; transcript_id "ENSRNOT00000094157"; transcript_version "2"; exon_number "4"; gene_name "Chrng"; gene_source "ensembl"; gene_biotype "protein_coding"; transcript_name "Chrng-204"; transcript_source "ensembl"; transcript_biotype "protein_coding"; exon_id "ENSRNOE00000749246"; exon_version "1";
9	ensembl	CDS	95346559	95346663	0	+	0	gene_id "ENSRNOG00000019634"; gene_version "11"; transcript_id "ENSRNOT00000094157"; transcript_version "2"; exon_number "4"; gene_name "Chrng"; gene_source "ensembl"; gene_biotype "protein_coding"; transcript_name "Chrng-204"; transcript_source "ensembl"; transcript_biotype "protein_coding"; protein_id "ENSRNOP00000085673"; protein_version "1";
9	ensembl	exon	95348205	95348357	0	+	.	gene_id "ENSRNOG00000019634"; gene_version "11"; transcript_id "ENSRNOT00000114104"; transcript_version "2"; exon_number "5"; gene_name "Chrng"; gene_source "ensembl"; gene_biotype "protein_coding"; transcript_name "Chrng-205"; transcript_source "ensembl"; transcript_biotype "protein_coding"; exon_id "ENSRNOE00000789616"; exon_version "1";
9	ensembl	CDS	95348205	95348357	0	+	0	gene_id "ENSRNOG00000019634"; gene_version "11"; transcript_id "ENSRNOT00000114104"; transcript_version "2"; exon_number "5"; gene_name "Chrng"; gene_source "ensembl"; gene_biotype "protein_coding"; transcript_name "Chrng-205"; transcript_source "ensembl"; transcript_biotype "protein_coding"; protein_id "ENSRNOP00000077974"; protein_version "2";
9	ensembl	exon	95348205	95348357	0	+	.	gene_id "ENSRNOG00000019634"; gene_version "11"; transcript_id "ENSRNOT00000092493"; transcript_version "3"; exon_number "5"; gene_name "Chrng"; gene_source "ensembl"; gene_biotype "protein_coding"; transcript_name "Chrng-202"; transcript_source "ensembl"; transcript_biotype "protein_coding"; exon_id "ENSRNOE00000789616"; exon_version "1";
9	ensembl	CDS	95348205	95348357	0	+	0	gene_id "ENSRNOG00000019634"; gene_version "11"; transcript_id "ENSRNOT00000092493"; transcript_version "3"; exon_number "5"; gene_name "Chrng"; gene_source "ensembl"; gene_biotype "protein_coding"; transcript_name "Chrng-202"; transcript_source "ensembl"; transcript_biotype "protein_coding"; protein_id "ENSRNOP00000075858"; protein_version "3";
9	ensembl	exon	95348205	95348357	0	+	.	gene_id "ENSRNOG00000019634"; gene_version "11"; transcript_id "ENSRNOT00000085476"; transcript_version "3"; exon_number "5"; gene_name "Chrng"; gene_source "ensembl"; gene_biotype "protein_coding"; transcript_name "Chrng-201"; transcript_source "ensembl"; transcript_biotype "protein_coding"; exon_id "ENSRNOE00000789616"; exon_version "1";
9	ensembl	CDS	95348205	95348357	0	+	0	gene_id "ENSRNOG00000019634"; gene_version "11"; transcript_id "ENSRNOT00000085476"; transcript_version "3"; exon_number "5"; gene_name "Chrng"; gene_source "ensembl"; gene_biotype "protein_coding"; transcript_name "Chrng-201"; transcript_source "ensembl"; transcript_biotype "protein_coding"; protein_id "ENSRNOP00000074842"; protein_version "3";
9	ensembl	exon	95348205	95348357	0	+	.	gene_id "ENSRNOG00000019634"; gene_version "11"; transcript_id "ENSRNOT00000092534"; transcript_version "3"; exon_number "5"; gene_name "Chrng"; gene_source "ensembl"; gene_biotype "protein_coding"; transcript_name "Chrng-203"; transcript_source "ensembl"; transcript_biotype "protein_coding"; exon_id "ENSRNOE00000789616"; exon_version "1"; tag "Ensembl_canonical";
9	ensembl	CDS	95348205	95348357	0	+	0	gene_id "ENSRNOG00000019634"; gene_version "11"; transcript_id "ENSRNOT00000092534"; transcript_version "3"; exon_number "5"; gene_name "Chrng"; gene_source "ensembl"; gene_biotype "protein_coding"; transcript_name "Chrng-203"; transcript_source "ensembl"; transcript_biotype "protein_coding"; protein_id "ENSRNOP00000075812"; protein_version "2"; tag "Ensembl_canonical";
9	ensembl	exon	95348205	95348357	0	+	.	gene_id "ENSRNOG00000019634"; gene_version "11"; transcript_id "ENSRNOT00000094157"; transcript_version "2"; exon_number "5"; gene_name "Chrng"; gene_source "ensembl"; gene_biotype "protein_coding"; transcript_name "Chrng-204"; transcript_source "ensembl"; transcript_biotype "protein_coding"; exon_id "ENSRNOE00000789616"; exon_version "1";
9	ensembl	CDS	95348205	95348357	0	+	0	gene_id "ENSRNOG00000019634"; gene_version "11"; transcript_id "ENSRNOT00000094157"; transcript_version "2"; exon_number "5"; gene_name "Chrng"; gene_source "ensembl"; gene_biotype "protein_coding"; transcript_name "Chrng-204"; transcript_source "ensembl"; transcript_biotype "protein_coding"; protein_id "ENSRNOP00000085673"; protein_version "1";
9	ensembl	exon	95348450	95348586	0	+	.	gene_id "ENSRNOG00000019634"; gene_version "11"; transcript_id "ENSRNOT00000114104"; transcript_version "2"; exon_number "6"; gene_name "Chrng"; gene_source "ensembl"; gene_biotype "protein_coding"; transcript_name "Chrng-205"; transcript_source "ensembl"; transcript_biotype "protein_coding"; exon_id "ENSRNOE00000191062"; exon_version "1";
9	ensembl	CDS	95348450	95348586	0	+	0	gene_id "ENSRNOG00000019634"; gene_version "11"; transcript_id "ENSRNOT00000114104"; transcript_version "2"; exon_number "6"; gene_name "Chrng"; gene_source "ensembl"; gene_biotype "protein_coding"; transcript_name "Chrng-205"; transcript_source "ensembl"; transcript_biotype "protein_coding"; protein_id "ENSRNOP00000077974"; protein_version "2";
9	ensembl	exon	95348450	95348586	0	+	.	gene_id "ENSRNOG00000019634"; gene_version "11"; transcript_id "ENSRNOT00000085476"; transcript_version "3"; exon_number "6"; gene_name "Chrng"; gene_source "ensembl"; gene_biotype "protein_coding"; transcript_name "Chrng-201"; transcript_source "ensembl"; transcript_biotype "protein_coding"; exon_id "ENSRNOE00000191062"; exon_version "1";
9	ensembl	CDS	95348450	95348586	0	+	0	gene_id "ENSRNOG00000019634"; gene_version "11"; transcript_id "ENSRNOT00000085476"; transcript_version "3"; exon_number "6"; gene_name "Chrng"; gene_source "ensembl"; gene_biotype "protein_coding"; transcript_name "Chrng-201"; transcript_source "ensembl"; transcript_biotype "protein_coding"; protein_id "ENSRNOP00000074842"; protein_version "3";
9	ensembl	exon	95348450	95348586	0	+	.	gene_id "ENSRNOG00000019634"; gene_version "11"; transcript_id "ENSRNOT00000092534"; transcript_version "3"; exon_number "6"; gene_name "Chrng"; gene_source "ensembl"; gene_biotype "protein_coding"; transcript_name "Chrng-203"; transcript_source "ensembl"; transcript_biotype "protein_coding"; exon_id "ENSRNOE00000191062"; exon_version "1"; tag "Ensembl_canonical";
9	ensembl	CDS	95348450	95348586	0	+	0	gene_id "ENSRNOG00000019634"; gene_version "11"; transcript_id "ENSRNOT00000092534"; transcript_version "3"; exon_number "6"; gene_name "Chrng"; gene_source "ensembl"; gene_biotype "protein_coding"; transcript_name "Chrng-203"; transcript_source "ensembl"; transcript_biotype "protein_coding"; protein_id "ENSRNOP00000075812"; protein_version "2"; tag "Ensembl_canonical";
9	ensembl	exon	95348450	95348586	0	+	.	gene_id "ENSRNOG00000019634"; gene_version "11"; transcript_id "ENSRNOT00000094157"; transcript_version "2"; exon_number "6"; gene_name "Chrng"; gene_source "ensembl"; gene_biotype "protein_coding"; transcript_name "Chrng-204"; transcript_source "ensembl"; transcript_biotype "protein_coding"; exon_id "ENSRNOE00000191062"; exon_version "1";
9	ensembl	CDS	95348450	95348586	0	+	0	gene_id "ENSRNOG00000019634"; gene_version "11"; transcript_id "ENSRNOT00000094157"; transcript_version "2"; exon_number "6"; gene_name "Chrng"; gene_source "ensembl"; gene_biotype "protein_coding"; transcript_name "Chrng-204"; transcript_source "ensembl"; transcript_biotype "protein_coding"; protein_id "ENSRNOP00000085673"; protein_version "1";
9	ensembl	CDS	95348450	95348620	0	+	0	gene_id "ENSRNOG00000019634"; gene_version "11"; transcript_id "ENSRNOT00000092493"; transcript_version "3"; exon_number "6"; gene_name "Chrng"; gene_source "ensembl"; gene_biotype "protein_coding"; transcript_name "Chrng-202"; transcript_source "ensembl"; transcript_biotype "protein_coding"; protein_id "ENSRNOP00000075858"; protein_version "3";
9	ensembl	exon	95348450	95350397	0	+	.	gene_id "ENSRNOG00000019634"; gene_version "11"; transcript_id "ENSRNOT00000092493"; transcript_version "3"; exon_number "6"; gene_name "Chrng"; gene_source "ensembl"; gene_biotype "protein_coding"; transcript_name "Chrng-202"; transcript_source "ensembl"; transcript_biotype "protein_coding"; exon_id "ENSRNOE00000702669"; exon_version "1";
9	ensembl	stop_codon	95348621	95348623	0	+	0	gene_id "ENSRNOG00000019634"; gene_version "11"; transcript_id "ENSRNOT00000092493"; transcript_version "3"; exon_number "6"; gene_name "Chrng"; gene_source "ensembl"; gene_biotype "protein_coding"; transcript_name "Chrng-202"; transcript_source "ensembl"; transcript_biotype "protein_coding";
9	ensembl	three_prime_utr	95348624	95350397	0	+	.	gene_id "ENSRNOG00000019634"; gene_version "11"; transcript_id "ENSRNOT00000092493"; transcript_version "3"; gene_name "Chrng"; gene_source "ensembl"; gene_biotype "protein_coding"; transcript_name "Chrng-202"; transcript_source "ensembl"; transcript_biotype "protein_coding";
9	ensembl	CDS	95350137	95350206	0	+	1	gene_id "ENSRNOG00000019634"; gene_version "11"; transcript_id "ENSRNOT00000114104"; transcript_version "2"; exon_number "7"; gene_name "Chrng"; gene_source "ensembl"; gene_biotype "protein_coding"; transcript_name "Chrng-205"; transcript_source "ensembl"; transcript_biotype "protein_coding"; protein_id "ENSRNOP00000077974"; protein_version "2";
9	ensembl	exon	95350137	95351194	0	+	.	gene_id "ENSRNOG00000019634"; gene_version "11"; transcript_id "ENSRNOT00000114104"; transcript_version "2"; exon_number "7"; gene_name "Chrng"; gene_source "ensembl"; gene_biotype "protein_coding"; transcript_name "Chrng-205"; transcript_source "ensembl"; transcript_biotype "protein_coding"; exon_id "ENSRNOE00000666506"; exon_version "2";
9	ensembl	stop_codon	95350207	95350209	0	+	0	gene_id "ENSRNOG00000019634"; gene_version "11"; transcript_id "ENSRNOT00000114104"; transcript_version "2"; exon_number "7"; gene_name "Chrng"; gene_source "ensembl"; gene_biotype "protein_coding"; transcript_name "Chrng-205"; transcript_source "ensembl"; transcript_biotype "protein_coding";
9	ensembl	three_prime_utr	95350210	95351194	0	+	.	gene_id "ENSRNOG00000019634"; gene_version "11"; transcript_id "ENSRNOT00000114104"; transcript_version "2"; gene_name "Chrng"; gene_source "ensembl"; gene_biotype "protein_coding"; transcript_name "Chrng-205"; transcript_source "ensembl"; transcript_biotype "protein_coding";
9	ensembl	CDS	95354695	95354737	0	+	1	gene_id "ENSRNOG00000019634"; gene_version "11"; transcript_id "ENSRNOT00000085476"; transcript_version "3"; exon_number "7"; gene_name "Chrng"; gene_source "ensembl"; gene_biotype "protein_coding"; transcript_name "Chrng-201"; transcript_source "ensembl"; transcript_biotype "protein_coding"; protein_id "ENSRNOP00000074842"; protein_version "3";
9	ensembl	exon	95354695	95354773	0	+	.	gene_id "ENSRNOG00000019634"; gene_version "11"; transcript_id "ENSRNOT00000085476"; transcript_version "3"; exon_number "7"; gene_name "Chrng"; gene_source "ensembl"; gene_biotype "protein_coding"; transcript_name "Chrng-201"; transcript_source "ensembl"; transcript_biotype "protein_coding"; exon_id "ENSRNOE00000577256"; exon_version "1";
9	ensembl	stop_codon	95354738	95354740	0	+	0	gene_id "ENSRNOG00000019634"; gene_version "11"; transcript_id "ENSRNOT00000085476"; transcript_version "3"; exon_number "7"; gene_name "Chrng"; gene_source "ensembl"; gene_biotype "protein_coding"; transcript_name "Chrng-201"; transcript_source "ensembl"; transcript_biotype "protein_coding";
9	ensembl	three_prime_utr	95354741	95354773	0	+	.	gene_id "ENSRNOG00000019634"; gene_version "11"; transcript_id "ENSRNOT00000085476"; transcript_version "3"; gene_name "Chrng"; gene_source "ensembl"; gene_biotype "protein_coding"; transcript_name "Chrng-201"; transcript_source "ensembl"; transcript_biotype "protein_coding";
9	ensembl	exon	95354886	95354919	0	+	.	gene_id "ENSRNOG00000019634"; gene_version "11"; transcript_id "ENSRNOT00000092534"; transcript_version "3"; exon_number "7"; gene_name "Chrng"; gene_source "ensembl"; gene_biotype "protein_coding"; transcript_name "Chrng-203"; transcript_source "ensembl"; transcript_biotype "protein_coding"; exon_id "ENSRNOE00000645071"; exon_version "1"; tag "Ensembl_canonical";
9	ensembl	CDS	95354886	95354919	0	+	1	gene_id "ENSRNOG00000019634"; gene_version "11"; transcript_id "ENSRNOT00000092534"; transcript_version "3"; exon_number "7"; gene_name "Chrng"; gene_source "ensembl"; gene_biotype "protein_coding"; transcript_name "Chrng-203"; transcript_source "ensembl"; transcript_biotype "protein_coding"; protein_id "ENSRNOP00000075812"; protein_version "2"; tag "Ensembl_canonical";
9	ensembl	CDS	95354933	95355010	0	+	0	gene_id "ENSRNOG00000019634"; gene_version "11"; transcript_id "ENSRNOT00000092534"; transcript_version "3"; exon_number "8"; gene_name "Chrng"; gene_source "ensembl"; gene_biotype "protein_coding"; transcript_name "Chrng-203"; transcript_source "ensembl"; transcript_biotype "protein_coding"; protein_id "ENSRNOP00000075812"; protein_version "2"; tag "Ensembl_canonical";
9	ensembl	exon	95354933	95355013	0	+	.	gene_id "ENSRNOG00000019634"; gene_version "11"; transcript_id "ENSRNOT00000092534"; transcript_version "3"; exon_number "8"; gene_name "Chrng"; gene_source "ensembl"; gene_biotype "protein_coding"; transcript_name "Chrng-203"; transcript_source "ensembl"; transcript_biotype "protein_coding"; exon_id "ENSRNOE00000636287"; exon_version "1"; tag "Ensembl_canonical";
9	ensembl	stop_codon	95355011	95355013	0	+	0	gene_id "ENSRNOG00000019634"; gene_version "11"; transcript_id "ENSRNOT00000092534"; transcript_version "3"; exon_number "8"; gene_name "Chrng"; gene_source "ensembl"; gene_biotype "protein_coding"; transcript_name "Chrng-203"; transcript_source "ensembl"; transcript_biotype "protein_coding"; tag "Ensembl_canonical";
9	ensembl	CDS	95359956	95359992	0	+	1	gene_id "ENSRNOG00000019634"; gene_version "11"; transcript_id "ENSRNOT00000094157"; transcript_version "2"; exon_number "7"; gene_name "Chrng"; gene_source "ensembl"; gene_biotype "protein_coding"; transcript_name "Chrng-204"; transcript_source "ensembl"; transcript_biotype "protein_coding"; protein_id "ENSRNOP00000085673"; protein_version "1";
9	ensembl	exon	95359956	95362362	0	+	.	gene_id "ENSRNOG00000019634"; gene_version "11"; transcript_id "ENSRNOT00000094157"; transcript_version "2"; exon_number "7"; gene_name "Chrng"; gene_source "ensembl"; gene_biotype "protein_coding"; transcript_name "Chrng-204"; transcript_source "ensembl"; transcript_biotype "protein_coding"; exon_id "ENSRNOE00000659592"; exon_version "2";
9	ensembl	stop_codon	95359993	95359995	0	+	0	gene_id "ENSRNOG00000019634"; gene_version "11"; transcript_id "ENSRNOT00000094157"; transcript_version "2"; exon_number "7"; gene_name "Chrng"; gene_source "ensembl"; gene_biotype "protein_coding"; transcript_name "Chrng-204"; transcript_source "ensembl"; transcript_biotype "protein_coding";
9	ensembl	three_prime_utr	95359996	95362362	0	+	.	gene_id "ENSRNOG00000019634"; gene_version "11"; transcript_id "ENSRNOT00000094157"; transcript_version "2"; gene_name "Chrng"; gene_source "ensembl"; gene_biotype "protein_coding"; transcript_name "Chrng-204"; transcript_source "ensembl"; transcript_biotype "protein_coding";
9	ensembl	exon	95366104	95366814	0	+	.	gene_id "ENSRNOG00000082623"; gene_version "1"; transcript_id "ENSRNOT00000143320"; transcript_version "1"; exon_number "1"; gene_source "ensembl"; gene_biotype "lncRNA"; transcript_source "ensembl"; transcript_biotype "lncRNA"; exon_id "ENSRNOE00000810637"; exon_version "1"; tag "Ensembl_canonical";
9	ensembl	gene	95366104	95367622	0	+	.	gene_id "ENSRNOG00000082623"; gene_version "1"; gene_source "ensembl"; gene_biotype "lncRNA";
9	ensembl	transcript	95366104	95367622	0	+	.	gene_id "ENSRNOG00000082623"; gene_version "1"; transcript_id "ENSRNOT00000143320"; transcript_version "1"; gene_source "ensembl"; gene_biotype "lncRNA"; transcript_source "ensembl"; transcript_biotype "lncRNA"; tag "Ensembl_canonical";
9	ensembl	exon	95366940	95367622	0	+	.	gene_id "ENSRNOG00000082623"; gene_version "1"; transcript_id "ENSRNOT00000143320"; transcript_version "1"; exon_number "2"; gene_source "ensembl"; gene_biotype "lncRNA"; transcript_source "ensembl"; transcript_biotype "lncRNA"; exon_id "ENSRNOE00000778826"; exon_version "1"; tag "Ensembl_canonical";
9	sraer114_es	exon	95367837	95368684	0.118736301167805	+	.	gene_id "sraer114_gene_6330"; transcript_id "sraer114_gene_6330_tx_1"; exon_id "9_95367837_95368684_+"; exonnum "1"; txlen "1392";
9	sraer114_es	exon	95367837	95368684	0.0216847598802411	+	.	gene_id "sraer114_gene_6330"; transcript_id "sraer114_gene_6330_tx_3"; exon_id "9_95367837_95368684_+"; exonnum "1"; txlen "1310";
9	sraer114_es	exon	95368317	95368517	0.0173175512495641	+	.	gene_id "sraer114_gene_6330"; transcript_id "sraer114_gene_6330_tx_4"; exon_id "9_95368317_95368517_+"; exonnum "1"; txlen "745";
9	sraer114_es	exon	95369078	95369163	0.0269080074886355	+	.	gene_id "sraer114_gene_6330"; transcript_id "sraer114_gene_6330_tx_2"; exon_id "9_95369078_95369163_+"; exonnum "1"; txlen "630";
9	sraer114_es	exon	95369078	95369163	0.0122309124948343	+	.	gene_id "sraer114_gene_6330"; transcript_id "sraer114_gene_6330_tx_5"; exon_id "9_95369078_95369163_+"; exonnum "1"; txlen "548";
9	sraer114_mid	exon	95370461	95370564	0.118736301167805	+	.	gene_id "sraer114_gene_6330"; transcript_id "sraer114_gene_6330_tx_1"; exon_id "9_95370461_95370564_+"; exonnum "2"; txlen "1392";
9	sraer114_mid	exon	95370461	95370564	0.0269080074886355	+	.	gene_id "sraer114_gene_6330"; transcript_id "sraer114_gene_6330_tx_2"; exon_id "9_95370461_95370564_+"; exonnum "2"; txlen "630";
9	sraer114_mid	exon	95370461	95370564	0.0216847598802411	+	.	gene_id "sraer114_gene_6330"; transcript_id "sraer114_gene_6330_tx_3"; exon_id "9_95370461_95370564_+"; exonnum "2"; txlen "1310";
9	sraer114_mid	exon	95370461	95370564	0.0173175512495641	+	.	gene_id "sraer114_gene_6330"; transcript_id "sraer114_gene_6330_tx_4"; exon_id "9_95370461_95370564_+"; exonnum "2"; txlen "745";
9	sraer114_mid	exon	95370461	95370564	0.0122309124948343	+	.	gene_id "sraer114_gene_6330"; transcript_id "sraer114_gene_6330_tx_5"; exon_id "9_95370461_95370564_+"; exonnum "2"; txlen "548";
9	sraer114_ss	exon	95371560	95371999	0.118736301167805	+	.	gene_id "sraer114_gene_6330"; transcript_id "sraer114_gene_6330_tx_1"; exon_id "9_95371560_95371999_+"; exonnum "3"; txlen "1392";
9	sraer114_ss	exon	95371560	95371999	0.0269080074886355	+	.	gene_id "sraer114_gene_6330"; transcript_id "sraer114_gene_6330_tx_2"; exon_id "9_95371560_95371999_+"; exonnum "3"; txlen "630";
9	sraer114_ss	exon	95371560	95371999	0.0173175512495641	+	.	gene_id "sraer114_gene_6330"; transcript_id "sraer114_gene_6330_tx_4"; exon_id "9_95371560_95371999_+"; exonnum "3"; txlen "745";
9	ensembl	gene	95373381	95373484	0	+	.	gene_id "ENSRNOG00000057725"; gene_version "3"; gene_name "LOC120094860"; gene_source "ensembl"; gene_biotype "snRNA";
9	ensembl	transcript	95373381	95373484	0	+	.	gene_id "ENSRNOG00000057725"; gene_version "3"; transcript_id "ENSRNOT00000089181"; transcript_version "3"; gene_name "LOC120094860"; gene_source "ensembl"; gene_biotype "snRNA"; transcript_name "LOC120094860-201"; transcript_source "ensembl"; transcript_biotype "snRNA"; tag "Ensembl_canonical";
9	ensembl	exon	95373381	95373484	0	+	.	gene_id "ENSRNOG00000057725"; gene_version "3"; transcript_id "ENSRNOT00000089181"; transcript_version "3"; exon_number "1"; gene_name "LOC120094860"; gene_source "ensembl"; gene_biotype "snRNA"; transcript_name "LOC120094860-201"; transcript_source "ensembl"; transcript_biotype "snRNA"; exon_id "ENSRNOE00000556934"; exon_version "1"; tag "Ensembl_canonical";
9	ensembl	exon	95375896	95377316	0	+	.	gene_id "ENSRNOG00000084046"; gene_version "1"; transcript_id "ENSRNOT00000157025"; transcript_version "1"; exon_number "1"; gene_source "ensembl"; gene_biotype "lncRNA"; transcript_source "ensembl"; transcript_biotype "lncRNA"; exon_id "ENSRNOE00000754733"; exon_version "1"; tag "Ensembl_canonical";
9	ensembl	gene	95375896	95382114	0	+	.	gene_id "ENSRNOG00000084046"; gene_version "1"; gene_source "ensembl"; gene_biotype "lncRNA";
9	ensembl	transcript	95375896	95382114	0	+	.	gene_id "ENSRNOG00000084046"; gene_version "1"; transcript_id "ENSRNOT00000157025"; transcript_version "1"; gene_source "ensembl"; gene_biotype "lncRNA"; transcript_source "ensembl"; transcript_biotype "lncRNA"; tag "Ensembl_canonical";
9	ensembl	exon	95381436	95382114	0	+	.	gene_id "ENSRNOG00000084046"; gene_version "1"; transcript_id "ENSRNOT00000157025"; transcript_version "1"; exon_number "2"; gene_source "ensembl"; gene_biotype "lncRNA"; transcript_source "ensembl"; transcript_biotype "lncRNA"; exon_id "ENSRNOE00000685158"; exon_version "1"; tag "Ensembl_canonical";
9	sraer114_ss	exon	95383379	95383736	0.0216847598802411	+	.	gene_id "sraer114_gene_6330"; transcript_id "sraer114_gene_6330_tx_3"; exon_id "9_95383379_95383736_+"; exonnum "3"; txlen "1310";
9	sraer114_ss	exon	95383379	95383736	0.0122309124948343	+	.	gene_id "sraer114_gene_6330"; transcript_id "sraer114_gene_6330_tx_5"; exon_id "9_95383379_95383736_+"; exonnum "3"; txlen "548";
9	ensembl	five_prime_utr	95386169	95386264	0	+	.	gene_id "ENSRNOG00000015596"; gene_version "7"; transcript_id "ENSRNOT00000021168"; transcript_version "7"; gene_name "Efhd1"; gene_source "ensembl"; gene_biotype "protein_coding"; transcript_name "Efhd1-201"; transcript_source "ensembl"; transcript_biotype "protein_coding"; tag "Ensembl_canonical";
9	ensembl	exon	95386169	95386569	0	+	.	gene_id "ENSRNOG00000015596"; gene_version "7"; transcript_id "ENSRNOT00000021168"; transcript_version "7"; exon_number "1"; gene_name "Efhd1"; gene_source "ensembl"; gene_biotype "protein_coding"; transcript_name "Efhd1-201"; transcript_source "ensembl"; transcript_biotype "protein_coding"; exon_id "ENSRNOE00000149033"; exon_version "7"; tag "Ensembl_canonical";
9	ensembl	gene	95386169	95432798	0	+	.	gene_id "ENSRNOG00000015596"; gene_version "7"; gene_name "Efhd1"; gene_source "ensembl"; gene_biotype "protein_coding";
9	ensembl	transcript	95386169	95432798	0	+	.	gene_id "ENSRNOG00000015596"; gene_version "7"; transcript_id "ENSRNOT00000021168"; transcript_version "7"; gene_name "Efhd1"; gene_source "ensembl"; gene_biotype "protein_coding"; transcript_name "Efhd1-201"; transcript_source "ensembl"; transcript_biotype "protein_coding"; tag "Ensembl_canonical";
9	ensembl	five_prime_utr	95386231	95386264	0	+	.	gene_id "ENSRNOG00000015596"; gene_version "7"; transcript_id "ENSRNOT00000121843"; transcript_version "1"; gene_name "Efhd1"; gene_source "ensembl"; gene_biotype "protein_coding"; transcript_name "Efhd1-203"; transcript_source "ensembl"; transcript_biotype "protein_coding";
9	ensembl	five_prime_utr	95386231	95386264	0	+	.	gene_id "ENSRNOG00000015596"; gene_version "7"; transcript_id "ENSRNOT00000097893"; transcript_version "2"; gene_name "Efhd1"; gene_source "ensembl"; gene_biotype "protein_coding"; transcript_name "Efhd1-202"; transcript_source "ensembl"; transcript_biotype "protein_coding";
9	ensembl	exon	95386231	95386569	0	+	.	gene_id "ENSRNOG00000015596"; gene_version "7"; transcript_id "ENSRNOT00000121843"; transcript_version "1"; exon_number "1"; gene_name "Efhd1"; gene_source "ensembl"; gene_biotype "protein_coding"; transcript_name "Efhd1-203"; transcript_source "ensembl"; transcript_biotype "protein_coding"; exon_id "ENSRNOE00000733095"; exon_version "1";
9	ensembl	exon	95386231	95386569	0	+	.	gene_id "ENSRNOG00000015596"; gene_version "7"; transcript_id "ENSRNOT00000097893"; transcript_version "2"; exon_number "1"; gene_name "Efhd1"; gene_source "ensembl"; gene_biotype "protein_coding"; transcript_name "Efhd1-202"; transcript_source "ensembl"; transcript_biotype "protein_coding"; exon_id "ENSRNOE00000733095"; exon_version "1";
9	ensembl	transcript	95386231	95432798	0	+	.	gene_id "ENSRNOG00000015596"; gene_version "7"; transcript_id "ENSRNOT00000121843"; transcript_version "1"; gene_name "Efhd1"; gene_source "ensembl"; gene_biotype "protein_coding"; transcript_name "Efhd1-203"; transcript_source "ensembl"; transcript_biotype "protein_coding";
9	ensembl	transcript	95386231	95432798	0	+	.	gene_id "ENSRNOG00000015596"; gene_version "7"; transcript_id "ENSRNOT00000097893"; transcript_version "2"; gene_name "Efhd1"; gene_source "ensembl"; gene_biotype "protein_coding"; transcript_name "Efhd1-202"; transcript_source "ensembl"; transcript_biotype "protein_coding";
9	ensembl	start_codon	95386265	95386267	0	+	0	gene_id "ENSRNOG00000015596"; gene_version "7"; transcript_id "ENSRNOT00000121843"; transcript_version "1"; exon_number "1"; gene_name "Efhd1"; gene_source "ensembl"; gene_biotype "protein_coding"; transcript_name "Efhd1-203"; transcript_source "ensembl"; transcript_biotype "protein_coding";
9	ensembl	start_codon	95386265	95386267	0	+	0	gene_id "ENSRNOG00000015596"; gene_version "7"; transcript_id "ENSRNOT00000097893"; transcript_version "2"; exon_number "1"; gene_name "Efhd1"; gene_source "ensembl"; gene_biotype "protein_coding"; transcript_name "Efhd1-202"; transcript_source "ensembl"; transcript_biotype "protein_coding";
9	ensembl	start_codon	95386265	95386267	0	+	0	gene_id "ENSRNOG00000015596"; gene_version "7"; transcript_id "ENSRNOT00000021168"; transcript_version "7"; exon_number "1"; gene_name "Efhd1"; gene_source "ensembl"; gene_biotype "protein_coding"; transcript_name "Efhd1-201"; transcript_source "ensembl"; transcript_biotype "protein_coding"; tag "Ensembl_canonical";
9	ensembl	CDS	95386265	95386569	0	+	0	gene_id "ENSRNOG00000015596"; gene_version "7"; transcript_id "ENSRNOT00000121843"; transcript_version "1"; exon_number "1"; gene_name "Efhd1"; gene_source "ensembl"; gene_biotype "protein_coding"; transcript_name "Efhd1-203"; transcript_source "ensembl"; transcript_biotype "protein_coding"; protein_id "ENSRNOP00000105908"; protein_version "1";
9	ensembl	CDS	95386265	95386569	0	+	0	gene_id "ENSRNOG00000015596"; gene_version "7"; transcript_id "ENSRNOT00000097893"; transcript_version "2"; exon_number "1"; gene_name "Efhd1"; gene_source "ensembl"; gene_biotype "protein_coding"; transcript_name "Efhd1-202"; transcript_source "ensembl"; transcript_biotype "protein_coding"; protein_id "ENSRNOP00000096620"; protein_version "1";
9	ensembl	CDS	95386265	95386569	0	+	0	gene_id "ENSRNOG00000015596"; gene_version "7"; transcript_id "ENSRNOT00000021168"; transcript_version "7"; exon_number "1"; gene_name "Efhd1"; gene_source "ensembl"; gene_biotype "protein_coding"; transcript_name "Efhd1-201"; transcript_source "ensembl"; transcript_biotype "protein_coding"; protein_id "ENSRNOP00000021168"; protein_version "4"; tag "Ensembl_canonical";
9	ensembl	exon	95411816	95411963	0	+	.	gene_id "ENSRNOG00000015596"; gene_version "7"; transcript_id "ENSRNOT00000121843"; transcript_version "1"; exon_number "2"; gene_name "Efhd1"; gene_source "ensembl"; gene_biotype "protein_coding"; transcript_name "Efhd1-203"; transcript_source "ensembl"; transcript_biotype "protein_coding"; exon_id "ENSRNOE00000338524"; exon_version "1";
9	ensembl	CDS	95411816	95411963	0	+	1	gene_id "ENSRNOG00000015596"; gene_version "7"; transcript_id "ENSRNOT00000121843"; transcript_version "1"; exon_number "2"; gene_name "Efhd1"; gene_source "ensembl"; gene_biotype "protein_coding"; transcript_name "Efhd1-203"; transcript_source "ensembl"; transcript_biotype "protein_coding"; protein_id "ENSRNOP00000105908"; protein_version "1";
9	ensembl	exon	95411816	95411963	0	+	.	gene_id "ENSRNOG00000015596"; gene_version "7"; transcript_id "ENSRNOT00000097893"; transcript_version "2"; exon_number "2"; gene_name "Efhd1"; gene_source "ensembl"; gene_biotype "protein_coding"; transcript_name "Efhd1-202"; transcript_source "ensembl"; transcript_biotype "protein_coding"; exon_id "ENSRNOE00000338524"; exon_version "1";
9	ensembl	CDS	95411816	95411963	0	+	1	gene_id "ENSRNOG00000015596"; gene_version "7"; transcript_id "ENSRNOT00000097893"; transcript_version "2"; exon_number "2"; gene_name "Efhd1"; gene_source "ensembl"; gene_biotype "protein_coding"; transcript_name "Efhd1-202"; transcript_source "ensembl"; transcript_biotype "protein_coding"; protein_id "ENSRNOP00000096620"; protein_version "1";
9	ensembl	exon	95411816	95411963	0	+	.	gene_id "ENSRNOG00000015596"; gene_version "7"; transcript_id "ENSRNOT00000021168"; transcript_version "7"; exon_number "2"; gene_name "Efhd1"; gene_source "ensembl"; gene_biotype "protein_coding"; transcript_name "Efhd1-201"; transcript_source "ensembl"; transcript_biotype "protein_coding"; exon_id "ENSRNOE00000338524"; exon_version "1"; tag "Ensembl_canonical";
9	ensembl	CDS	95411816	95411963	0	+	1	gene_id "ENSRNOG00000015596"; gene_version "7"; transcript_id "ENSRNOT00000021168"; transcript_version "7"; exon_number "2"; gene_name "Efhd1"; gene_source "ensembl"; gene_biotype "protein_coding"; transcript_name "Efhd1-201"; transcript_source "ensembl"; transcript_biotype "protein_coding"; protein_id "ENSRNOP00000021168"; protein_version "4"; tag "Ensembl_canonical";
9	ensembl	exon	95419442	95419576	0	+	.	gene_id "ENSRNOG00000015596"; gene_version "7"; transcript_id "ENSRNOT00000121843"; transcript_version "1"; exon_number "3"; gene_name "Efhd1"; gene_source "ensembl"; gene_biotype "protein_coding"; transcript_name "Efhd1-203"; transcript_source "ensembl"; transcript_biotype "protein_coding"; exon_id "ENSRNOE00000341627"; exon_version "1";
9	ensembl	CDS	95419442	95419576	0	+	0	gene_id "ENSRNOG00000015596"; gene_version "7"; transcript_id "ENSRNOT00000121843"; transcript_version "1"; exon_number "3"; gene_name "Efhd1"; gene_source "ensembl"; gene_biotype "protein_coding"; transcript_name "Efhd1-203"; transcript_source "ensembl"; transcript_biotype "protein_coding"; protein_id "ENSRNOP00000105908"; protein_version "1";
9	ensembl	exon	95419442	95419576	0	+	.	gene_id "ENSRNOG00000015596"; gene_version "7"; transcript_id "ENSRNOT00000097893"; transcript_version "2"; exon_number "3"; gene_name "Efhd1"; gene_source "ensembl"; gene_biotype "protein_coding"; transcript_name "Efhd1-202"; transcript_source "ensembl"; transcript_biotype "protein_coding"; exon_id "ENSRNOE00000341627"; exon_version "1";
9	ensembl	CDS	95419442	95419576	0	+	0	gene_id "ENSRNOG00000015596"; gene_version "7"; transcript_id "ENSRNOT00000097893"; transcript_version "2"; exon_number "3"; gene_name "Efhd1"; gene_source "ensembl"; gene_biotype "protein_coding"; transcript_name "Efhd1-202"; transcript_source "ensembl"; transcript_biotype "protein_coding"; protein_id "ENSRNOP00000096620"; protein_version "1";
9	ensembl	exon	95419442	95419576	0	+	.	gene_id "ENSRNOG00000015596"; gene_version "7"; transcript_id "ENSRNOT00000021168"; transcript_version "7"; exon_number "3"; gene_name "Efhd1"; gene_source "ensembl"; gene_biotype "protein_coding"; transcript_name "Efhd1-201"; transcript_source "ensembl"; transcript_biotype "protein_coding"; exon_id "ENSRNOE00000341627"; exon_version "1"; tag "Ensembl_canonical";
9	ensembl	CDS	95419442	95419576	0	+	0	gene_id "ENSRNOG00000015596"; gene_version "7"; transcript_id "ENSRNOT00000021168"; transcript_version "7"; exon_number "3"; gene_name "Efhd1"; gene_source "ensembl"; gene_biotype "protein_coding"; transcript_name "Efhd1-201"; transcript_source "ensembl"; transcript_biotype "protein_coding"; protein_id "ENSRNOP00000021168"; protein_version "4"; tag "Ensembl_canonical";
9	ensembl	CDS	95423284	95423412	0	+	0	gene_id "ENSRNOG00000015596"; gene_version "7"; transcript_id "ENSRNOT00000121843"; transcript_version "1"; exon_number "4"; gene_name "Efhd1"; gene_source "ensembl"; gene_biotype "protein_coding"; transcript_name "Efhd1-203"; transcript_source "ensembl"; transcript_biotype "protein_coding"; protein_id "ENSRNOP00000105908"; protein_version "1";
9	ensembl	exon	95423284	95423462	0	+	.	gene_id "ENSRNOG00000015596"; gene_version "7"; transcript_id "ENSRNOT00000121843"; transcript_version "1"; exon_number "4"; gene_name "Efhd1"; gene_source "ensembl"; gene_biotype "protein_coding"; transcript_name "Efhd1-203"; transcript_source "ensembl"; transcript_biotype "protein_coding"; exon_id "ENSRNOE00000735531"; exon_version "1";
9	ensembl	stop_codon	95423413	95423415	0	+	0	gene_id "ENSRNOG00000015596"; gene_version "7"; transcript_id "ENSRNOT00000121843"; transcript_version "1"; exon_number "4"; gene_name "Efhd1"; gene_source "ensembl"; gene_biotype "protein_coding"; transcript_name "Efhd1-203"; transcript_source "ensembl"; transcript_biotype "protein_coding";
9	ensembl	three_prime_utr	95423416	95423462	0	+	.	gene_id "ENSRNOG00000015596"; gene_version "7"; transcript_id "ENSRNOT00000121843"; transcript_version "1"; gene_name "Efhd1"; gene_source "ensembl"; gene_biotype "protein_coding"; transcript_name "Efhd1-203"; transcript_source "ensembl"; transcript_biotype "protein_coding";
9	ensembl	exon	95428843	95428885	0	+	.	gene_id "ENSRNOG00000015596"; gene_version "7"; transcript_id "ENSRNOT00000097893"; transcript_version "2"; exon_number "4"; gene_name "Efhd1"; gene_source "ensembl"; gene_biotype "protein_coding"; transcript_name "Efhd1-202"; transcript_source "ensembl"; transcript_biotype "protein_coding"; exon_id "ENSRNOE00000591975"; exon_version "1";
9	ensembl	CDS	95428843	95428885	0	+	0	gene_id "ENSRNOG00000015596"; gene_version "7"; transcript_id "ENSRNOT00000097893"; transcript_version "2"; exon_number "4"; gene_name "Efhd1"; gene_source "ensembl"; gene_biotype "protein_coding"; transcript_name "Efhd1-202"; transcript_source "ensembl"; transcript_biotype "protein_coding"; protein_id "ENSRNOP00000096620"; protein_version "1";
9	ensembl	CDS	95431645	95431667	0	+	2	gene_id "ENSRNOG00000015596"; gene_version "7"; transcript_id "ENSRNOT00000097893"; transcript_version "2"; exon_number "5"; gene_name "Efhd1"; gene_source "ensembl"; gene_biotype "protein_coding"; transcript_name "Efhd1-202"; transcript_source "ensembl"; transcript_biotype "protein_coding"; protein_id "ENSRNOP00000096620"; protein_version "1";
9	ensembl	CDS	95431645	95431776	0	+	0	gene_id "ENSRNOG00000015596"; gene_version "7"; transcript_id "ENSRNOT00000021168"; transcript_version "7"; exon_number "4"; gene_name "Efhd1"; gene_source "ensembl"; gene_biotype "protein_coding"; transcript_name "Efhd1-201"; transcript_source "ensembl"; transcript_biotype "protein_coding"; protein_id "ENSRNOP00000021168"; protein_version "4"; tag "Ensembl_canonical";
9	ensembl	exon	95431645	95432798	0	+	.	gene_id "ENSRNOG00000015596"; gene_version "7"; transcript_id "ENSRNOT00000121843"; transcript_version "1"; exon_number "5"; gene_name "Efhd1"; gene_source "ensembl"; gene_biotype "protein_coding"; transcript_name "Efhd1-203"; transcript_source "ensembl"; transcript_biotype "protein_coding"; exon_id "ENSRNOE00000720224"; exon_version "1";
9	ensembl	three_prime_utr	95431645	95432798	0	+	.	gene_id "ENSRNOG00000015596"; gene_version "7"; transcript_id "ENSRNOT00000121843"; transcript_version "1"; gene_name "Efhd1"; gene_source "ensembl"; gene_biotype "protein_coding"; transcript_name "Efhd1-203"; transcript_source "ensembl"; transcript_biotype "protein_coding";
9	ensembl	exon	95431645	95432798	0	+	.	gene_id "ENSRNOG00000015596"; gene_version "7"; transcript_id "ENSRNOT00000097893"; transcript_version "2"; exon_number "5"; gene_name "Efhd1"; gene_source "ensembl"; gene_biotype "protein_coding"; transcript_name "Efhd1-202"; transcript_source "ensembl"; transcript_biotype "protein_coding"; exon_id "ENSRNOE00000645338"; exon_version "2";
9	ensembl	exon	95431645	95432798	0	+	.	gene_id "ENSRNOG00000015596"; gene_version "7"; transcript_id "ENSRNOT00000021168"; transcript_version "7"; exon_number "4"; gene_name "Efhd1"; gene_source "ensembl"; gene_biotype "protein_coding"; transcript_name "Efhd1-201"; transcript_source "ensembl"; transcript_biotype "protein_coding"; exon_id "ENSRNOE00000149786"; exon_version "7"; tag "Ensembl_canonical";
9	ensembl	stop_codon	95431668	95431670	0	+	0	gene_id "ENSRNOG00000015596"; gene_version "7"; transcript_id "ENSRNOT00000097893"; transcript_version "2"; exon_number "5"; gene_name "Efhd1"; gene_source "ensembl"; gene_biotype "protein_coding"; transcript_name "Efhd1-202"; transcript_source "ensembl"; transcript_biotype "protein_coding";
9	ensembl	three_prime_utr	95431671	95432798	0	+	.	gene_id "ENSRNOG00000015596"; gene_version "7"; transcript_id "ENSRNOT00000097893"; transcript_version "2"; gene_name "Efhd1"; gene_source "ensembl"; gene_biotype "protein_coding"; transcript_name "Efhd1-202"; transcript_source "ensembl"; transcript_biotype "protein_coding";
9	ensembl	stop_codon	95431777	95431779	0	+	0	gene_id "ENSRNOG00000015596"; gene_version "7"; transcript_id "ENSRNOT00000021168"; transcript_version "7"; exon_number "4"; gene_name "Efhd1"; gene_source "ensembl"; gene_biotype "protein_coding"; transcript_name "Efhd1-201"; transcript_source "ensembl"; transcript_biotype "protein_coding"; tag "Ensembl_canonical";
9	ensembl	three_prime_utr	95431780	95432798	0	+	.	gene_id "ENSRNOG00000015596"; gene_version "7"; transcript_id "ENSRNOT00000021168"; transcript_version "7"; gene_name "Efhd1"; gene_source "ensembl"; gene_biotype "protein_coding"; transcript_name "Efhd1-201"; transcript_source "ensembl"; transcript_biotype "protein_coding"; tag "Ensembl_canonical";
9	ensembl	exon	95449167	95449241	0	+	.	gene_id "ENSRNOG00000023577"; gene_version "9"; transcript_id "ENSRNOT00000064965"; transcript_version "6"; exon_number "1"; gene_name "Gigyf2"; gene_source "ensembl"; gene_biotype "protein_coding"; transcript_name "Gigyf2-201"; transcript_source "ensembl"; transcript_biotype "protein_coding"; exon_id "ENSRNOE00000708723"; exon_version "1";
9	ensembl	five_prime_utr	95449167	95449241	0	+	.	gene_id "ENSRNOG00000023577"; gene_version "9"; transcript_id "ENSRNOT00000064965"; transcript_version "6"; gene_name "Gigyf2"; gene_source "ensembl"; gene_biotype "protein_coding"; transcript_name "Gigyf2-201"; transcript_source "ensembl"; transcript_biotype "protein_coding";
9	ensembl	transcript	95449167	95514044	0	+	.	gene_id "ENSRNOG00000023577"; gene_version "9"; transcript_id "ENSRNOT00000064965"; transcript_version "6"; gene_name "Gigyf2"; gene_source "ensembl"; gene_biotype "protein_coding"; transcript_name "Gigyf2-201"; transcript_source "ensembl"; transcript_biotype "protein_coding";
9	ensembl	gene	95449167	95574927	0	+	.	gene_id "ENSRNOG00000023577"; gene_version "9"; gene_name "Gigyf2"; gene_source "ensembl"; gene_biotype "protein_coding";
9	ensembl	exon	95449179	95449241	0	+	.	gene_id "ENSRNOG00000023577"; gene_version "9"; transcript_id "ENSRNOT00000076099"; transcript_version "3"; exon_number "1"; gene_name "Gigyf2"; gene_source "ensembl"; gene_biotype "protein_coding"; transcript_name "Gigyf2-203"; transcript_source "ensembl"; transcript_biotype "protein_coding"; exon_id "ENSRNOE00000455690"; exon_version "2"; tag "Ensembl_canonical";
9	ensembl	five_prime_utr	95449179	95449241	0	+	.	gene_id "ENSRNOG00000023577"; gene_version "9"; transcript_id "ENSRNOT00000076099"; transcript_version "3"; gene_name "Gigyf2"; gene_source "ensembl"; gene_biotype "protein_coding"; transcript_name "Gigyf2-203"; transcript_source "ensembl"; transcript_biotype "protein_coding"; tag "Ensembl_canonical";
9	ensembl	exon	95449179	95449241	0	+	.	gene_id "ENSRNOG00000023577"; gene_version "9"; transcript_id "ENSRNOT00000075967"; transcript_version "3"; exon_number "1"; gene_name "Gigyf2"; gene_source "ensembl"; gene_biotype "protein_coding"; transcript_name "Gigyf2-202"; transcript_source "ensembl"; transcript_biotype "protein_coding"; exon_id "ENSRNOE00000455690"; exon_version "2";
9	ensembl	five_prime_utr	95449179	95449241	0	+	.	gene_id "ENSRNOG00000023577"; gene_version "9"; transcript_id "ENSRNOT00000075967"; transcript_version "3"; gene_name "Gigyf2"; gene_source "ensembl"; gene_biotype "protein_coding"; transcript_name "Gigyf2-202"; transcript_source "ensembl"; transcript_biotype "protein_coding";
9	ENSEMBL114_rn	exon	95449179	95449241	49.0165173057316	+	.	gene_id "ENSRNOG00000023577"; transcript_id "ENSRNOG00000023577_tx_11"; exon_id "9_95449179_95449241_+"; exonnum "1"; txlen "5820";
9	ENSEMBL114_rn	exon	95449179	95449241	31.7330977719461	+	.	gene_id "ENSRNOG00000023577"; transcript_id "ENSRNOG00000023577_tx_13"; exon_id "9_95449179_95449241_+"; exonnum "1"; txlen "5838";
9	ensembl	transcript	95449179	95574927	0	+	.	gene_id "ENSRNOG00000023577"; gene_version "9"; transcript_id "ENSRNOT00000076099"; transcript_version "3"; gene_name "Gigyf2"; gene_source "ensembl"; gene_biotype "protein_coding"; transcript_name "Gigyf2-203"; transcript_source "ensembl"; transcript_biotype "protein_coding"; tag "Ensembl_canonical";
9	ensembl	transcript	95449179	95574927	0	+	.	gene_id "ENSRNOG00000023577"; gene_version "9"; transcript_id "ENSRNOT00000075967"; transcript_version "3"; gene_name "Gigyf2"; gene_source "ensembl"; gene_biotype "protein_coding"; transcript_name "Gigyf2-202"; transcript_source "ensembl"; transcript_biotype "protein_coding";
9	ensembl	exon	95455947	95456011	0	+	.	gene_id "ENSRNOG00000023577"; gene_version "9"; transcript_id "ENSRNOT00000076099"; transcript_version "3"; exon_number "2"; gene_name "Gigyf2"; gene_source "ensembl"; gene_biotype "protein_coding"; transcript_name "Gigyf2-203"; transcript_source "ensembl"; transcript_biotype "protein_coding"; exon_id "ENSRNOE00000427995"; exon_version "1"; tag "Ensembl_canonical";
9	ensembl	five_prime_utr	95455947	95456011	0	+	.	gene_id "ENSRNOG00000023577"; gene_version "9"; transcript_id "ENSRNOT00000076099"; transcript_version "3"; gene_name "Gigyf2"; gene_source "ensembl"; gene_biotype "protein_coding"; transcript_name "Gigyf2-203"; transcript_source "ensembl"; transcript_biotype "protein_coding"; tag "Ensembl_canonical";
9	ensembl	exon	95455947	95456011	0	+	.	gene_id "ENSRNOG00000023577"; gene_version "9"; transcript_id "ENSRNOT00000064965"; transcript_version "6"; exon_number "2"; gene_name "Gigyf2"; gene_source "ensembl"; gene_biotype "protein_coding"; transcript_name "Gigyf2-201"; transcript_source "ensembl"; transcript_biotype "protein_coding"; exon_id "ENSRNOE00000427995"; exon_version "1";
9	ensembl	five_prime_utr	95455947	95456011	0	+	.	gene_id "ENSRNOG00000023577"; gene_version "9"; transcript_id "ENSRNOT00000064965"; transcript_version "6"; gene_name "Gigyf2"; gene_source "ensembl"; gene_biotype "protein_coding"; transcript_name "Gigyf2-201"; transcript_source "ensembl"; transcript_biotype "protein_coding";
9	ensembl	exon	95455947	95456011	0	+	.	gene_id "ENSRNOG00000023577"; gene_version "9"; transcript_id "ENSRNOT00000075967"; transcript_version "3"; exon_number "2"; gene_name "Gigyf2"; gene_source "ensembl"; gene_biotype "protein_coding"; transcript_name "Gigyf2-202"; transcript_source "ensembl"; transcript_biotype "protein_coding"; exon_id "ENSRNOE00000427995"; exon_version "1";
9	ensembl	five_prime_utr	95455947	95456011	0	+	.	gene_id "ENSRNOG00000023577"; gene_version "9"; transcript_id "ENSRNOT00000075967"; transcript_version "3"; gene_name "Gigyf2"; gene_source "ensembl"; gene_biotype "protein_coding"; transcript_name "Gigyf2-202"; transcript_source "ensembl"; transcript_biotype "protein_coding";
9	ENSEMBL114_rn	exon	95455947	95456011	49.0165173057316	+	.	gene_id "ENSRNOG00000023577"; transcript_id "ENSRNOG00000023577_tx_11"; exon_id "9_95455947_95456011_+"; exonnum "2"; txlen "5820";
9	ENSEMBL114_rn	exon	95455947	95456011	31.7330977719461	+	.	gene_id "ENSRNOG00000023577"; transcript_id "ENSRNOG00000023577_tx_13"; exon_id "9_95455947_95456011_+"; exonnum "2"; txlen "5838";
9	ensembl	five_prime_utr	95477698	95477740	0	+	.	gene_id "ENSRNOG00000023577"; gene_version "9"; transcript_id "ENSRNOT00000076099"; transcript_version "3"; gene_name "Gigyf2"; gene_source "ensembl"; gene_biotype "protein_coding"; transcript_name "Gigyf2-203"; transcript_source "ensembl"; transcript_biotype "protein_coding"; tag "Ensembl_canonical";
9	ensembl	five_prime_utr	95477698	95477740	0	+	.	gene_id "ENSRNOG00000023577"; gene_version "9"; transcript_id "ENSRNOT00000064965"; transcript_version "6"; gene_name "Gigyf2"; gene_source "ensembl"; gene_biotype "protein_coding"; transcript_name "Gigyf2-201"; transcript_source "ensembl"; transcript_biotype "protein_coding";
9	ensembl	five_prime_utr	95477698	95477740	0	+	.	gene_id "ENSRNOG00000023577"; gene_version "9"; transcript_id "ENSRNOT00000075967"; transcript_version "3"; gene_name "Gigyf2"; gene_source "ensembl"; gene_biotype "protein_coding"; transcript_name "Gigyf2-202"; transcript_source "ensembl"; transcript_biotype "protein_coding";
9	ensembl	exon	95477698	95477781	0	+	.	gene_id "ENSRNOG00000023577"; gene_version "9"; transcript_id "ENSRNOT00000076099"; transcript_version "3"; exon_number "3"; gene_name "Gigyf2"; gene_source "ensembl"; gene_biotype "protein_coding"; transcript_name "Gigyf2-203"; transcript_source "ensembl"; transcript_biotype "protein_coding"; exon_id "ENSRNOE00000442957"; exon_version "1"; tag "Ensembl_canonical";
9	ensembl	exon	95477698	95477781	0	+	.	gene_id "ENSRNOG00000023577"; gene_version "9"; transcript_id "ENSRNOT00000064965"; transcript_version "6"; exon_number "3"; gene_name "Gigyf2"; gene_source "ensembl"; gene_biotype "protein_coding"; transcript_name "Gigyf2-201"; transcript_source "ensembl"; transcript_biotype "protein_coding"; exon_id "ENSRNOE00000442957"; exon_version "1";
9	ensembl	exon	95477698	95477781	0	+	.	gene_id "ENSRNOG00000023577"; gene_version "9"; transcript_id "ENSRNOT00000075967"; transcript_version "3"; exon_number "3"; gene_name "Gigyf2"; gene_source "ensembl"; gene_biotype "protein_coding"; transcript_name "Gigyf2-202"; transcript_source "ensembl"; transcript_biotype "protein_coding"; exon_id "ENSRNOE00000442957"; exon_version "1";
9	ENSEMBL114_rn	exon	95477698	95477781	49.0165173057316	+	.	gene_id "ENSRNOG00000023577"; transcript_id "ENSRNOG00000023577_tx_11"; exon_id "9_95477698_95477781_+"; exonnum "3"; txlen "5820";
9	ENSEMBL114_rn	exon	95477698	95477781	31.7330977719461	+	.	gene_id "ENSRNOG00000023577"; transcript_id "ENSRNOG00000023577_tx_13"; exon_id "9_95477698_95477781_+"; exonnum "3"; txlen "5838";
9	ensembl	start_codon	95477741	95477743	0	+	0	gene_id "ENSRNOG00000023577"; gene_version "9"; transcript_id "ENSRNOT00000076099"; transcript_version "3"; exon_number "3"; gene_name "Gigyf2"; gene_source "ensembl"; gene_biotype "protein_coding"; transcript_name "Gigyf2-203"; transcript_source "ensembl"; transcript_biotype "protein_coding"; tag "Ensembl_canonical";
9	ensembl	start_codon	95477741	95477743	0	+	0	gene_id "ENSRNOG00000023577"; gene_version "9"; transcript_id "ENSRNOT00000064965"; transcript_version "6"; exon_number "3"; gene_name "Gigyf2"; gene_source "ensembl"; gene_biotype "protein_coding"; transcript_name "Gigyf2-201"; transcript_source "ensembl"; transcript_biotype "protein_coding";
9	ensembl	start_codon	95477741	95477743	0	+	0	gene_id "ENSRNOG00000023577"; gene_version "9"; transcript_id "ENSRNOT00000075967"; transcript_version "3"; exon_number "3"; gene_name "Gigyf2"; gene_source "ensembl"; gene_biotype "protein_coding"; transcript_name "Gigyf2-202"; transcript_source "ensembl"; transcript_biotype "protein_coding";
9	ensembl	CDS	95477741	95477781	0	+	0	gene_id "ENSRNOG00000023577"; gene_version "9"; transcript_id "ENSRNOT00000076099"; transcript_version "3"; exon_number "3"; gene_name "Gigyf2"; gene_source "ensembl"; gene_biotype "protein_coding"; transcript_name "Gigyf2-203"; transcript_source "ensembl"; transcript_biotype "protein_coding"; protein_id "ENSRNOP00000068457"; protein_version "3"; tag "Ensembl_canonical";
9	ensembl	CDS	95477741	95477781	0	+	0	gene_id "ENSRNOG00000023577"; gene_version "9"; transcript_id "ENSRNOT00000064965"; transcript_version "6"; exon_number "3"; gene_name "Gigyf2"; gene_source "ensembl"; gene_biotype "protein_coding"; transcript_name "Gigyf2-201"; transcript_source "ensembl"; transcript_biotype "protein_coding"; protein_id "ENSRNOP00000063708"; protein_version "2";
9	ensembl	CDS	95477741	95477781	0	+	0	gene_id "ENSRNOG00000023577"; gene_version "9"; transcript_id "ENSRNOT00000075967"; transcript_version "3"; exon_number "3"; gene_name "Gigyf2"; gene_source "ensembl"; gene_biotype "protein_coding"; transcript_name "Gigyf2-202"; transcript_source "ensembl"; transcript_biotype "protein_coding"; protein_id "ENSRNOP00000068141"; protein_version "3";
9	ensembl	five_prime_utr	95480265	95480463	0	+	.	gene_id "ENSRNOG00000023577"; gene_version "9"; transcript_id "ENSRNOT00000120312"; transcript_version "2"; gene_name "Gigyf2"; gene_source "ensembl"; gene_biotype "protein_coding"; transcript_name "Gigyf2-205"; transcript_source "ensembl"; transcript_biotype "protein_coding";
9	ensembl	exon	95480265	95480495	0	+	.	gene_id "ENSRNOG00000023577"; gene_version "9"; transcript_id "ENSRNOT00000120312"; transcript_version "2"; exon_number "1"; gene_name "Gigyf2"; gene_source "ensembl"; gene_biotype "protein_coding"; transcript_name "Gigyf2-205"; transcript_source "ensembl"; transcript_biotype "protein_coding"; exon_id "ENSRNOE00000731899"; exon_version "1";
9	ensembl	transcript	95480265	95574880	0	+	.	gene_id "ENSRNOG00000023577"; gene_version "9"; transcript_id "ENSRNOT00000120312"; transcript_version "2"; gene_name "Gigyf2"; gene_source "ensembl"; gene_biotype "protein_coding"; transcript_name "Gigyf2-205"; transcript_source "ensembl"; transcript_biotype "protein_coding";
9	ensembl	start_codon	95480464	95480466	0	+	0	gene_id "ENSRNOG00000023577"; gene_version "9"; transcript_id "ENSRNOT00000120312"; transcript_version "2"; exon_number "1"; gene_name "Gigyf2"; gene_source "ensembl"; gene_biotype "protein_coding"; transcript_name "Gigyf2-205"; transcript_source "ensembl"; transcript_biotype "protein_coding";
9	ensembl	CDS	95480464	95480495	0	+	0	gene_id "ENSRNOG00000023577"; gene_version "9"; transcript_id "ENSRNOT00000120312"; transcript_version "2"; exon_number "1"; gene_name "Gigyf2"; gene_source "ensembl"; gene_biotype "protein_coding"; transcript_name "Gigyf2-205"; transcript_source "ensembl"; transcript_biotype "protein_coding"; protein_id "ENSRNOP00000080015"; protein_version "2";
9	ensembl	exon	95487177	95487226	0	+	.	gene_id "ENSRNOG00000023577"; gene_version "9"; transcript_id "ENSRNOT00000112661"; transcript_version "2"; exon_number "1"; gene_name "Gigyf2"; gene_source "ensembl"; gene_biotype "protein_coding"; transcript_name "Gigyf2-204"; transcript_source "ensembl"; transcript_biotype "protein_coding"; exon_id "ENSRNOE00000593850"; exon_version "1";
9	ensembl	CDS	95487177	95487226	0	+	0	gene_id "ENSRNOG00000023577"; gene_version "9"; transcript_id "ENSRNOT00000112661"; transcript_version "2"; exon_number "1"; gene_name "Gigyf2"; gene_source "ensembl"; gene_biotype "protein_coding"; transcript_name "Gigyf2-204"; transcript_source "ensembl"; transcript_biotype "protein_coding"; protein_id "ENSRNOP00000086016"; protein_version "1";
9	ensembl	transcript	95487177	95504867	0	+	.	gene_id "ENSRNOG00000023577"; gene_version "9"; transcript_id "ENSRNOT00000112661"; transcript_version "2"; gene_name "Gigyf2"; gene_source "ensembl"; gene_biotype "protein_coding"; transcript_name "Gigyf2-204"; transcript_source "ensembl"; transcript_biotype "protein_coding";
9	ensembl	exon	95487797	95487926	0	+	.	gene_id "ENSRNOG00000023577"; gene_version "9"; transcript_id "ENSRNOT00000112661"; transcript_version "2"; exon_number "2"; gene_name "Gigyf2"; gene_source "ensembl"; gene_biotype "protein_coding"; transcript_name "Gigyf2-204"; transcript_source "ensembl"; transcript_biotype "protein_coding"; exon_id "ENSRNOE00000226589"; exon_version "2";
9	ensembl	CDS	95487797	95487926	0	+	1	gene_id "ENSRNOG00000023577"; gene_version "9"; transcript_id "ENSRNOT00000112661"; transcript_version "2"; exon_number "2"; gene_name "Gigyf2"; gene_source "ensembl"; gene_biotype "protein_coding"; transcript_name "Gigyf2-204"; transcript_source "ensembl"; transcript_biotype "protein_coding"; protein_id "ENSRNOP00000086016"; protein_version "1";
9	ensembl	exon	95487797	95487926	0	+	.	gene_id "ENSRNOG00000023577"; gene_version "9"; transcript_id "ENSRNOT00000120312"; transcript_version "2"; exon_number "2"; gene_name "Gigyf2"; gene_source "ensembl"; gene_biotype "protein_coding"; transcript_name "Gigyf2-205"; transcript_source "ensembl"; transcript_biotype "protein_coding"; exon_id "ENSRNOE00000226589"; exon_version "2";
9	ensembl	CDS	95487797	95487926	0	+	1	gene_id "ENSRNOG00000023577"; gene_version "9"; transcript_id "ENSRNOT00000120312"; transcript_version "2"; exon_number "2"; gene_name "Gigyf2"; gene_source "ensembl"; gene_biotype "protein_coding"; transcript_name "Gigyf2-205"; transcript_source "ensembl"; transcript_biotype "protein_coding"; protein_id "ENSRNOP00000080015"; protein_version "2";
9	ensembl	exon	95487797	95487926	0	+	.	gene_id "ENSRNOG00000023577"; gene_version "9"; transcript_id "ENSRNOT00000076099"; transcript_version "3"; exon_number "4"; gene_name "Gigyf2"; gene_source "ensembl"; gene_biotype "protein_coding"; transcript_name "Gigyf2-203"; transcript_source "ensembl"; transcript_biotype "protein_coding"; exon_id "ENSRNOE00000226589"; exon_version "2"; tag "Ensembl_canonical";
9	ensembl	CDS	95487797	95487926	0	+	1	gene_id "ENSRNOG00000023577"; gene_version "9"; transcript_id "ENSRNOT00000076099"; transcript_version "3"; exon_number "4"; gene_name "Gigyf2"; gene_source "ensembl"; gene_biotype "protein_coding"; transcript_name "Gigyf2-203"; transcript_source "ensembl"; transcript_biotype "protein_coding"; protein_id "ENSRNOP00000068457"; protein_version "3"; tag "Ensembl_canonical";
9	ensembl	exon	95487797	95487926	0	+	.	gene_id "ENSRNOG00000023577"; gene_version "9"; transcript_id "ENSRNOT00000064965"; transcript_version "6"; exon_number "4"; gene_name "Gigyf2"; gene_source "ensembl"; gene_biotype "protein_coding"; transcript_name "Gigyf2-201"; transcript_source "ensembl"; transcript_biotype "protein_coding"; exon_id "ENSRNOE00000226589"; exon_version "2";
9	ensembl	CDS	95487797	95487926	0	+	1	gene_id "ENSRNOG00000023577"; gene_version "9"; transcript_id "ENSRNOT00000064965"; transcript_version "6"; exon_number "4"; gene_name "Gigyf2"; gene_source "ensembl"; gene_biotype "protein_coding"; transcript_name "Gigyf2-201"; transcript_source "ensembl"; transcript_biotype "protein_coding"; protein_id "ENSRNOP00000063708"; protein_version "2";
9	ensembl	exon	95487797	95487926	0	+	.	gene_id "ENSRNOG00000023577"; gene_version "9"; transcript_id "ENSRNOT00000075967"; transcript_version "3"; exon_number "4"; gene_name "Gigyf2"; gene_source "ensembl"; gene_biotype "protein_coding"; transcript_name "Gigyf2-202"; transcript_source "ensembl"; transcript_biotype "protein_coding"; exon_id "ENSRNOE00000226589"; exon_version "2";
9	ensembl	CDS	95487797	95487926	0	+	1	gene_id "ENSRNOG00000023577"; gene_version "9"; transcript_id "ENSRNOT00000075967"; transcript_version "3"; exon_number "4"; gene_name "Gigyf2"; gene_source "ensembl"; gene_biotype "protein_coding"; transcript_name "Gigyf2-202"; transcript_source "ensembl"; transcript_biotype "protein_coding"; protein_id "ENSRNOP00000068141"; protein_version "3";
9	ENSEMBL114_rn	exon	95487797	95487926	49.0165173057316	+	.	gene_id "ENSRNOG00000023577"; transcript_id "ENSRNOG00000023577_tx_11"; exon_id "9_95487797_95487926_+"; exonnum "4"; txlen "5820";
9	ENSEMBL114_rn	exon	95487797	95487926	31.7330977719461	+	.	gene_id "ENSRNOG00000023577"; transcript_id "ENSRNOG00000023577_tx_13"; exon_id "9_95487797_95487926_+"; exonnum "4"; txlen "5838";
9	ensembl	exon	95488854	95488949	0	+	.	gene_id "ENSRNOG00000023577"; gene_version "9"; transcript_id "ENSRNOT00000112661"; transcript_version "2"; exon_number "3"; gene_name "Gigyf2"; gene_source "ensembl"; gene_biotype "protein_coding"; transcript_name "Gigyf2-204"; transcript_source "ensembl"; transcript_biotype "protein_coding"; exon_id "ENSRNOE00000226563"; exon_version "1";
9	ensembl	CDS	95488854	95488949	0	+	0	gene_id "ENSRNOG00000023577"; gene_version "9"; transcript_id "ENSRNOT00000112661"; transcript_version "2"; exon_number "3"; gene_name "Gigyf2"; gene_source "ensembl"; gene_biotype "protein_coding"; transcript_name "Gigyf2-204"; transcript_source "ensembl"; transcript_biotype "protein_coding"; protein_id "ENSRNOP00000086016"; protein_version "1";
9	ensembl	exon	95488854	95488949	0	+	.	gene_id "ENSRNOG00000023577"; gene_version "9"; transcript_id "ENSRNOT00000120312"; transcript_version "2"; exon_number "3"; gene_name "Gigyf2"; gene_source "ensembl"; gene_biotype "protein_coding"; transcript_name "Gigyf2-205"; transcript_source "ensembl"; transcript_biotype "protein_coding"; exon_id "ENSRNOE00000226563"; exon_version "1";
9	ensembl	CDS	95488854	95488949	0	+	0	gene_id "ENSRNOG00000023577"; gene_version "9"; transcript_id "ENSRNOT00000120312"; transcript_version "2"; exon_number "3"; gene_name "Gigyf2"; gene_source "ensembl"; gene_biotype "protein_coding"; transcript_name "Gigyf2-205"; transcript_source "ensembl"; transcript_biotype "protein_coding"; protein_id "ENSRNOP00000080015"; protein_version "2";
9	ensembl	exon	95488854	95488949	0	+	.	gene_id "ENSRNOG00000023577"; gene_version "9"; transcript_id "ENSRNOT00000076099"; transcript_version "3"; exon_number "5"; gene_name "Gigyf2"; gene_source "ensembl"; gene_biotype "protein_coding"; transcript_name "Gigyf2-203"; transcript_source "ensembl"; transcript_biotype "protein_coding"; exon_id "ENSRNOE00000226563"; exon_version "1"; tag "Ensembl_canonical";
9	ensembl	CDS	95488854	95488949	0	+	0	gene_id "ENSRNOG00000023577"; gene_version "9"; transcript_id "ENSRNOT00000076099"; transcript_version "3"; exon_number "5"; gene_name "Gigyf2"; gene_source "ensembl"; gene_biotype "protein_coding"; transcript_name "Gigyf2-203"; transcript_source "ensembl"; transcript_biotype "protein_coding"; protein_id "ENSRNOP00000068457"; protein_version "3"; tag "Ensembl_canonical";
9	ensembl	exon	95488854	95488949	0	+	.	gene_id "ENSRNOG00000023577"; gene_version "9"; transcript_id "ENSRNOT00000064965"; transcript_version "6"; exon_number "5"; gene_name "Gigyf2"; gene_source "ensembl"; gene_biotype "protein_coding"; transcript_name "Gigyf2-201"; transcript_source "ensembl"; transcript_biotype "protein_coding"; exon_id "ENSRNOE00000226563"; exon_version "1";
9	ensembl	CDS	95488854	95488949	0	+	0	gene_id "ENSRNOG00000023577"; gene_version "9"; transcript_id "ENSRNOT00000064965"; transcript_version "6"; exon_number "5"; gene_name "Gigyf2"; gene_source "ensembl"; gene_biotype "protein_coding"; transcript_name "Gigyf2-201"; transcript_source "ensembl"; transcript_biotype "protein_coding"; protein_id "ENSRNOP00000063708"; protein_version "2";
9	ensembl	exon	95488854	95488949	0	+	.	gene_id "ENSRNOG00000023577"; gene_version "9"; transcript_id "ENSRNOT00000075967"; transcript_version "3"; exon_number "5"; gene_name "Gigyf2"; gene_source "ensembl"; gene_biotype "protein_coding"; transcript_name "Gigyf2-202"; transcript_source "ensembl"; transcript_biotype "protein_coding"; exon_id "ENSRNOE00000226563"; exon_version "1";
9	ensembl	CDS	95488854	95488949	0	+	0	gene_id "ENSRNOG00000023577"; gene_version "9"; transcript_id "ENSRNOT00000075967"; transcript_version "3"; exon_number "5"; gene_name "Gigyf2"; gene_source "ensembl"; gene_biotype "protein_coding"; transcript_name "Gigyf2-202"; transcript_source "ensembl"; transcript_biotype "protein_coding"; protein_id "ENSRNOP00000068141"; protein_version "3";
9	ENSEMBL114_rn	exon	95488854	95488949	49.0165173057316	+	.	gene_id "ENSRNOG00000023577"; transcript_id "ENSRNOG00000023577_tx_11"; exon_id "9_95488854_95488949_+"; exonnum "5"; txlen "5820";
9	ENSEMBL114_rn	exon	95488854	95488949	31.7330977719461	+	.	gene_id "ENSRNOG00000023577"; transcript_id "ENSRNOG00000023577_tx_13"; exon_id "9_95488854_95488949_+"; exonnum "5"; txlen "5838";
9	ensembl	exon	95498345	95498459	0	+	.	gene_id "ENSRNOG00000023577"; gene_version "9"; transcript_id "ENSRNOT00000112661"; transcript_version "2"; exon_number "4"; gene_name "Gigyf2"; gene_source "ensembl"; gene_biotype "protein_coding"; transcript_name "Gigyf2-204"; transcript_source "ensembl"; transcript_biotype "protein_coding"; exon_id "ENSRNOE00000226553"; exon_version "1";
9	ensembl	CDS	95498345	95498459	0	+	0	gene_id "ENSRNOG00000023577"; gene_version "9"; transcript_id "ENSRNOT00000112661"; transcript_version "2"; exon_number "4"; gene_name "Gigyf2"; gene_source "ensembl"; gene_biotype "protein_coding"; transcript_name "Gigyf2-204"; transcript_source "ensembl"; transcript_biotype "protein_coding"; protein_id "ENSRNOP00000086016"; protein_version "1";
9	ensembl	exon	95498345	95498459	0	+	.	gene_id "ENSRNOG00000023577"; gene_version "9"; transcript_id "ENSRNOT00000120312"; transcript_version "2"; exon_number "4"; gene_name "Gigyf2"; gene_source "ensembl"; gene_biotype "protein_coding"; transcript_name "Gigyf2-205"; transcript_source "ensembl"; transcript_biotype "protein_coding"; exon_id "ENSRNOE00000226553"; exon_version "1";
9	ensembl	CDS	95498345	95498459	0	+	0	gene_id "ENSRNOG00000023577"; gene_version "9"; transcript_id "ENSRNOT00000120312"; transcript_version "2"; exon_number "4"; gene_name "Gigyf2"; gene_source "ensembl"; gene_biotype "protein_coding"; transcript_name "Gigyf2-205"; transcript_source "ensembl"; transcript_biotype "protein_coding"; protein_id "ENSRNOP00000080015"; protein_version "2";
9	ensembl	exon	95498345	95498459	0	+	.	gene_id "ENSRNOG00000023577"; gene_version "9"; transcript_id "ENSRNOT00000076099"; transcript_version "3"; exon_number "6"; gene_name "Gigyf2"; gene_source "ensembl"; gene_biotype "protein_coding"; transcript_name "Gigyf2-203"; transcript_source "ensembl"; transcript_biotype "protein_coding"; exon_id "ENSRNOE00000226553"; exon_version "1"; tag "Ensembl_canonical";
9	ensembl	CDS	95498345	95498459	0	+	0	gene_id "ENSRNOG00000023577"; gene_version "9"; transcript_id "ENSRNOT00000076099"; transcript_version "3"; exon_number "6"; gene_name "Gigyf2"; gene_source "ensembl"; gene_biotype "protein_coding"; transcript_name "Gigyf2-203"; transcript_source "ensembl"; transcript_biotype "protein_coding"; protein_id "ENSRNOP00000068457"; protein_version "3"; tag "Ensembl_canonical";
9	ensembl	exon	95498345	95498459	0	+	.	gene_id "ENSRNOG00000023577"; gene_version "9"; transcript_id "ENSRNOT00000064965"; transcript_version "6"; exon_number "6"; gene_name "Gigyf2"; gene_source "ensembl"; gene_biotype "protein_coding"; transcript_name "Gigyf2-201"; transcript_source "ensembl"; transcript_biotype "protein_coding"; exon_id "ENSRNOE00000226553"; exon_version "1";
9	ensembl	CDS	95498345	95498459	0	+	0	gene_id "ENSRNOG00000023577"; gene_version "9"; transcript_id "ENSRNOT00000064965"; transcript_version "6"; exon_number "6"; gene_name "Gigyf2"; gene_source "ensembl"; gene_biotype "protein_coding"; transcript_name "Gigyf2-201"; transcript_source "ensembl"; transcript_biotype "protein_coding"; protein_id "ENSRNOP00000063708"; protein_version "2";
9	ensembl	exon	95498345	95498459	0	+	.	gene_id "ENSRNOG00000023577"; gene_version "9"; transcript_id "ENSRNOT00000075967"; transcript_version "3"; exon_number "6"; gene_name "Gigyf2"; gene_source "ensembl"; gene_biotype "protein_coding"; transcript_name "Gigyf2-202"; transcript_source "ensembl"; transcript_biotype "protein_coding"; exon_id "ENSRNOE00000226553"; exon_version "1";
9	ensembl	CDS	95498345	95498459	0	+	0	gene_id "ENSRNOG00000023577"; gene_version "9"; transcript_id "ENSRNOT00000075967"; transcript_version "3"; exon_number "6"; gene_name "Gigyf2"; gene_source "ensembl"; gene_biotype "protein_coding"; transcript_name "Gigyf2-202"; transcript_source "ensembl"; transcript_biotype "protein_coding"; protein_id "ENSRNOP00000068141"; protein_version "3";
9	ENSEMBL114_rn	exon	95498345	95498459	49.0165173057316	+	.	gene_id "ENSRNOG00000023577"; transcript_id "ENSRNOG00000023577_tx_11"; exon_id "9_95498345_95498459_+"; exonnum "6"; txlen "5820";
9	ENSEMBL114_rn	exon	95498345	95498459	31.7330977719461	+	.	gene_id "ENSRNOG00000023577"; transcript_id "ENSRNOG00000023577_tx_13"; exon_id "9_95498345_95498459_+"; exonnum "6"; txlen "5838";
9	sraer114_mid	exon	95502823	95502926	49.0165173057316	+	.	gene_id "ENSRNOG00000023577"; transcript_id "ENSRNOG00000023577_tx_11"; exon_id "9_95502823_95502926_+"; exonnum "7"; txlen "5820";
9	sraer114_mid	exon	95502823	95502926	31.7330977719461	+	.	gene_id "ENSRNOG00000023577"; transcript_id "ENSRNOG00000023577_tx_13"; exon_id "9_95502823_95502926_+"; exonnum "7"; txlen "5838";
9	ensembl	exon	95503782	95503893	0	+	.	gene_id "ENSRNOG00000023577"; gene_version "9"; transcript_id "ENSRNOT00000112661"; transcript_version "2"; exon_number "5"; gene_name "Gigyf2"; gene_source "ensembl"; gene_biotype "protein_coding"; transcript_name "Gigyf2-204"; transcript_source "ensembl"; transcript_biotype "protein_coding"; exon_id "ENSRNOE00000226538"; exon_version "1";
9	ensembl	CDS	95503782	95503893	0	+	2	gene_id "ENSRNOG00000023577"; gene_version "9"; transcript_id "ENSRNOT00000112661"; transcript_version "2"; exon_number "5"; gene_name "Gigyf2"; gene_source "ensembl"; gene_biotype "protein_coding"; transcript_name "Gigyf2-204"; transcript_source "ensembl"; transcript_biotype "protein_coding"; protein_id "ENSRNOP00000086016"; protein_version "1";
9	ensembl	exon	95503782	95503893	0	+	.	gene_id "ENSRNOG00000023577"; gene_version "9"; transcript_id "ENSRNOT00000076099"; transcript_version "3"; exon_number "7"; gene_name "Gigyf2"; gene_source "ensembl"; gene_biotype "protein_coding"; transcript_name "Gigyf2-203"; transcript_source "ensembl"; transcript_biotype "protein_coding"; exon_id "ENSRNOE00000226538"; exon_version "1"; tag "Ensembl_canonical";
9	ensembl	CDS	95503782	95503893	0	+	2	gene_id "ENSRNOG00000023577"; gene_version "9"; transcript_id "ENSRNOT00000076099"; transcript_version "3"; exon_number "7"; gene_name "Gigyf2"; gene_source "ensembl"; gene_biotype "protein_coding"; transcript_name "Gigyf2-203"; transcript_source "ensembl"; transcript_biotype "protein_coding"; protein_id "ENSRNOP00000068457"; protein_version "3"; tag "Ensembl_canonical";
9	ensembl	exon	95503782	95503893	0	+	.	gene_id "ENSRNOG00000023577"; gene_version "9"; transcript_id "ENSRNOT00000064965"; transcript_version "6"; exon_number "7"; gene_name "Gigyf2"; gene_source "ensembl"; gene_biotype "protein_coding"; transcript_name "Gigyf2-201"; transcript_source "ensembl"; transcript_biotype "protein_coding"; exon_id "ENSRNOE00000226538"; exon_version "1";
9	ensembl	CDS	95503782	95503893	0	+	2	gene_id "ENSRNOG00000023577"; gene_version "9"; transcript_id "ENSRNOT00000064965"; transcript_version "6"; exon_number "7"; gene_name "Gigyf2"; gene_source "ensembl"; gene_biotype "protein_coding"; transcript_name "Gigyf2-201"; transcript_source "ensembl"; transcript_biotype "protein_coding"; protein_id "ENSRNOP00000063708"; protein_version "2";
9	ENSEMBL114_rn	exon	95503782	95503893	49.0165173057316	+	.	gene_id "ENSRNOG00000023577"; transcript_id "ENSRNOG00000023577_tx_11"; exon_id "9_95503782_95503893_+"; exonnum "8"; txlen "5820";
9	ENSEMBL114_rn	exon	95503782	95503893	31.7330977719461	+	.	gene_id "ENSRNOG00000023577"; transcript_id "ENSRNOG00000023577_tx_13"; exon_id "9_95503782_95503893_+"; exonnum "8"; txlen "5838";
9	ensembl	exon	95504780	95504820	0	+	.	gene_id "ENSRNOG00000023577"; gene_version "9"; transcript_id "ENSRNOT00000076099"; transcript_version "3"; exon_number "8"; gene_name "Gigyf2"; gene_source "ensembl"; gene_biotype "protein_coding"; transcript_name "Gigyf2-203"; transcript_source "ensembl"; transcript_biotype "protein_coding"; exon_id "ENSRNOE00000226526"; exon_version "1"; tag "Ensembl_canonical";
9	ensembl	CDS	95504780	95504820	0	+	1	gene_id "ENSRNOG00000023577"; gene_version "9"; transcript_id "ENSRNOT00000076099"; transcript_version "3"; exon_number "8"; gene_name "Gigyf2"; gene_source "ensembl"; gene_biotype "protein_coding"; transcript_name "Gigyf2-203"; transcript_source "ensembl"; transcript_biotype "protein_coding"; protein_id "ENSRNOP00000068457"; protein_version "3"; tag "Ensembl_canonical";
9	ensembl	exon	95504780	95504820	0	+	.	gene_id "ENSRNOG00000023577"; gene_version "9"; transcript_id "ENSRNOT00000064965"; transcript_version "6"; exon_number "8"; gene_name "Gigyf2"; gene_source "ensembl"; gene_biotype "protein_coding"; transcript_name "Gigyf2-201"; transcript_source "ensembl"; transcript_biotype "protein_coding"; exon_id "ENSRNOE00000226526"; exon_version "1";
9	ensembl	CDS	95504780	95504820	0	+	1	gene_id "ENSRNOG00000023577"; gene_version "9"; transcript_id "ENSRNOT00000064965"; transcript_version "6"; exon_number "8"; gene_name "Gigyf2"; gene_source "ensembl"; gene_biotype "protein_coding"; transcript_name "Gigyf2-201"; transcript_source "ensembl"; transcript_biotype "protein_coding"; protein_id "ENSRNOP00000063708"; protein_version "2";
9	ENSEMBL114_rn	exon	95504780	95504820	49.0165173057316	+	.	gene_id "ENSRNOG00000023577"; transcript_id "ENSRNOG00000023577_tx_11"; exon_id "9_95504780_95504820_+"; exonnum "9"; txlen "5820";
9	ENSEMBL114_rn	exon	95504780	95504820	31.7330977719461	+	.	gene_id "ENSRNOG00000023577"; transcript_id "ENSRNOG00000023577_tx_13"; exon_id "9_95504780_95504820_+"; exonnum "9"; txlen "5838";
9	ensembl	CDS	95504780	95504864	0	+	1	gene_id "ENSRNOG00000023577"; gene_version "9"; transcript_id "ENSRNOT00000112661"; transcript_version "2"; exon_number "6"; gene_name "Gigyf2"; gene_source "ensembl"; gene_biotype "protein_coding"; transcript_name "Gigyf2-204"; transcript_source "ensembl"; transcript_biotype "protein_coding"; protein_id "ENSRNOP00000086016"; protein_version "1";
9	ensembl	exon	95504780	95504867	0	+	.	gene_id "ENSRNOG00000023577"; gene_version "9"; transcript_id "ENSRNOT00000112661"; transcript_version "2"; exon_number "6"; gene_name "Gigyf2"; gene_source "ensembl"; gene_biotype "protein_coding"; transcript_name "Gigyf2-204"; transcript_source "ensembl"; transcript_biotype "protein_coding"; exon_id "ENSRNOE00000769333"; exon_version "1";
9	ensembl	stop_codon	95504865	95504867	0	+	0	gene_id "ENSRNOG00000023577"; gene_version "9"; transcript_id "ENSRNOT00000112661"; transcript_version "2"; exon_number "6"; gene_name "Gigyf2"; gene_source "ensembl"; gene_biotype "protein_coding"; transcript_name "Gigyf2-204"; transcript_source "ensembl"; transcript_biotype "protein_coding";
9	ensembl	CDS	95513844	95514031	0	+	2	gene_id "ENSRNOG00000023577"; gene_version "9"; transcript_id "ENSRNOT00000064965"; transcript_version "6"; exon_number "9"; gene_name "Gigyf2"; gene_source "ensembl"; gene_biotype "protein_coding"; transcript_name "Gigyf2-201"; transcript_source "ensembl"; transcript_biotype "protein_coding"; protein_id "ENSRNOP00000063708"; protein_version "2";
9	ensembl	exon	95513844	95514044	0	+	.	gene_id "ENSRNOG00000023577"; gene_version "9"; transcript_id "ENSRNOT00000064965"; transcript_version "6"; exon_number "9"; gene_name "Gigyf2"; gene_source "ensembl"; gene_biotype "protein_coding"; transcript_name "Gigyf2-201"; transcript_source "ensembl"; transcript_biotype "protein_coding"; exon_id "ENSRNOE00000648608"; exon_version "2";
9	ensembl	stop_codon	95514032	95514034	0	+	0	gene_id "ENSRNOG00000023577"; gene_version "9"; transcript_id "ENSRNOT00000064965"; transcript_version "6"; exon_number "9"; gene_name "Gigyf2"; gene_source "ensembl"; gene_biotype "protein_coding"; transcript_name "Gigyf2-201"; transcript_source "ensembl"; transcript_biotype "protein_coding";
9	ensembl	three_prime_utr	95514035	95514044	0	+	.	gene_id "ENSRNOG00000023577"; gene_version "9"; transcript_id "ENSRNOT00000064965"; transcript_version "6"; gene_name "Gigyf2"; gene_source "ensembl"; gene_biotype "protein_coding"; transcript_name "Gigyf2-201"; transcript_source "ensembl"; transcript_biotype "protein_coding";
9	ensembl	exon	95528366	95528545	0	+	.	gene_id "ENSRNOG00000023577"; gene_version "9"; transcript_id "ENSRNOT00000120312"; transcript_version "2"; exon_number "5"; gene_name "Gigyf2"; gene_source "ensembl"; gene_biotype "protein_coding"; transcript_name "Gigyf2-205"; transcript_source "ensembl"; transcript_biotype "protein_coding"; exon_id "ENSRNOE00000515477"; exon_version "1";
9	ensembl	CDS	95528366	95528545	0	+	2	gene_id "ENSRNOG00000023577"; gene_version "9"; transcript_id "ENSRNOT00000120312"; transcript_version "2"; exon_number "5"; gene_name "Gigyf2"; gene_source "ensembl"; gene_biotype "protein_coding"; transcript_name "Gigyf2-205"; transcript_source "ensembl"; transcript_biotype "protein_coding"; protein_id "ENSRNOP00000080015"; protein_version "2";
9	ensembl	exon	95528366	95528545	0	+	.	gene_id "ENSRNOG00000023577"; gene_version "9"; transcript_id "ENSRNOT00000076099"; transcript_version "3"; exon_number "9"; gene_name "Gigyf2"; gene_source "ensembl"; gene_biotype "protein_coding"; transcript_name "Gigyf2-203"; transcript_source "ensembl"; transcript_biotype "protein_coding"; exon_id "ENSRNOE00000515477"; exon_version "1"; tag "Ensembl_canonical";
9	ensembl	CDS	95528366	95528545	0	+	2	gene_id "ENSRNOG00000023577"; gene_version "9"; transcript_id "ENSRNOT00000076099"; transcript_version "3"; exon_number "9"; gene_name "Gigyf2"; gene_source "ensembl"; gene_biotype "protein_coding"; transcript_name "Gigyf2-203"; transcript_source "ensembl"; transcript_biotype "protein_coding"; protein_id "ENSRNOP00000068457"; protein_version "3"; tag "Ensembl_canonical";
9	ensembl	exon	95528366	95528545	0	+	.	gene_id "ENSRNOG00000023577"; gene_version "9"; transcript_id "ENSRNOT00000075967"; transcript_version "3"; exon_number "7"; gene_name "Gigyf2"; gene_source "ensembl"; gene_biotype "protein_coding"; transcript_name "Gigyf2-202"; transcript_source "ensembl"; transcript_biotype "protein_coding"; exon_id "ENSRNOE00000515477"; exon_version "1";
9	ensembl	CDS	95528366	95528545	0	+	2	gene_id "ENSRNOG00000023577"; gene_version "9"; transcript_id "ENSRNOT00000075967"; transcript_version "3"; exon_number "7"; gene_name "Gigyf2"; gene_source "ensembl"; gene_biotype "protein_coding"; transcript_name "Gigyf2-202"; transcript_source "ensembl"; transcript_biotype "protein_coding"; protein_id "ENSRNOP00000068141"; protein_version "3";
9	ENSEMBL114_rn	exon	95528366	95528545	49.0165173057316	+	.	gene_id "ENSRNOG00000023577"; transcript_id "ENSRNOG00000023577_tx_11"; exon_id "9_95528366_95528545_+"; exonnum "10"; txlen "5820";
9	ENSEMBL114_rn	exon	95528366	95528545	31.7330977719461	+	.	gene_id "ENSRNOG00000023577"; transcript_id "ENSRNOG00000023577_tx_13"; exon_id "9_95528366_95528545_+"; exonnum "10"; txlen "5838";
9	ensembl	exon	95531750	95531967	0	+	.	gene_id "ENSRNOG00000023577"; gene_version "9"; transcript_id "ENSRNOT00000076099"; transcript_version "3"; exon_number "10"; gene_name "Gigyf2"; gene_source "ensembl"; gene_biotype "protein_coding"; transcript_name "Gigyf2-203"; transcript_source "ensembl"; transcript_biotype "protein_coding"; exon_id "ENSRNOE00000513694"; exon_version "1"; tag "Ensembl_canonical";
9	ensembl	CDS	95531750	95531967	0	+	2	gene_id "ENSRNOG00000023577"; gene_version "9"; transcript_id "ENSRNOT00000076099"; transcript_version "3"; exon_number "10"; gene_name "Gigyf2"; gene_source "ensembl"; gene_biotype "protein_coding"; transcript_name "Gigyf2-203"; transcript_source "ensembl"; transcript_biotype "protein_coding"; protein_id "ENSRNOP00000068457"; protein_version "3"; tag "Ensembl_canonical";
9	ensembl	exon	95531750	95531967	0	+	.	gene_id "ENSRNOG00000023577"; gene_version "9"; transcript_id "ENSRNOT00000075967"; transcript_version "3"; exon_number "8"; gene_name "Gigyf2"; gene_source "ensembl"; gene_biotype "protein_coding"; transcript_name "Gigyf2-202"; transcript_source "ensembl"; transcript_biotype "protein_coding"; exon_id "ENSRNOE00000513694"; exon_version "1";
9	ensembl	CDS	95531750	95531967	0	+	2	gene_id "ENSRNOG00000023577"; gene_version "9"; transcript_id "ENSRNOT00000075967"; transcript_version "3"; exon_number "8"; gene_name "Gigyf2"; gene_source "ensembl"; gene_biotype "protein_coding"; transcript_name "Gigyf2-202"; transcript_source "ensembl"; transcript_biotype "protein_coding"; protein_id "ENSRNOP00000068141"; protein_version "3";
9	ENSEMBL114_rn	exon	95531750	95531967	31.7330977719461	+	.	gene_id "ENSRNOG00000023577"; transcript_id "ENSRNOG00000023577_tx_13"; exon_id "9_95531750_95531967_+"; exonnum "11"; txlen "5838";
9	ensembl	exon	95531768	95531967	0	+	.	gene_id "ENSRNOG00000023577"; gene_version "9"; transcript_id "ENSRNOT00000120312"; transcript_version "2"; exon_number "6"; gene_name "Gigyf2"; gene_source "ensembl"; gene_biotype "protein_coding"; transcript_name "Gigyf2-205"; transcript_source "ensembl"; transcript_biotype "protein_coding"; exon_id "ENSRNOE00000653021"; exon_version "1";
9	ensembl	CDS	95531768	95531967	0	+	2	gene_id "ENSRNOG00000023577"; gene_version "9"; transcript_id "ENSRNOT00000120312"; transcript_version "2"; exon_number "6"; gene_name "Gigyf2"; gene_source "ensembl"; gene_biotype "protein_coding"; transcript_name "Gigyf2-205"; transcript_source "ensembl"; transcript_biotype "protein_coding"; protein_id "ENSRNOP00000080015"; protein_version "2";
9	ENSEMBL114_rn	exon	95531768	95531967	49.0165173057316	+	.	gene_id "ENSRNOG00000023577"; transcript_id "ENSRNOG00000023577_tx_11"; exon_id "9_95531768_95531967_+"; exonnum "11"; txlen "5820";
9	ensembl	exon	95532060	95532222	0	+	.	gene_id "ENSRNOG00000023577"; gene_version "9"; transcript_id "ENSRNOT00000120312"; transcript_version "2"; exon_number "7"; gene_name "Gigyf2"; gene_source "ensembl"; gene_biotype "protein_coding"; transcript_name "Gigyf2-205"; transcript_source "ensembl"; transcript_biotype "protein_coding"; exon_id "ENSRNOE00000512612"; exon_version "1";
9	ensembl	CDS	95532060	95532222	0	+	0	gene_id "ENSRNOG00000023577"; gene_version "9"; transcript_id "ENSRNOT00000120312"; transcript_version "2"; exon_number "7"; gene_name "Gigyf2"; gene_source "ensembl"; gene_biotype "protein_coding"; transcript_name "Gigyf2-205"; transcript_source "ensembl"; transcript_biotype "protein_coding"; protein_id "ENSRNOP00000080015"; protein_version "2";
9	ensembl	exon	95532060	95532222	0	+	.	gene_id "ENSRNOG00000023577"; gene_version "9"; transcript_id "ENSRNOT00000076099"; transcript_version "3"; exon_number "11"; gene_name "Gigyf2"; gene_source "ensembl"; gene_biotype "protein_coding"; transcript_name "Gigyf2-203"; transcript_source "ensembl"; transcript_biotype "protein_coding"; exon_id "ENSRNOE00000512612"; exon_version "1"; tag "Ensembl_canonical";
9	ensembl	CDS	95532060	95532222	0	+	0	gene_id "ENSRNOG00000023577"; gene_version "9"; transcript_id "ENSRNOT00000076099"; transcript_version "3"; exon_number "11"; gene_name "Gigyf2"; gene_source "ensembl"; gene_biotype "protein_coding"; transcript_name "Gigyf2-203"; transcript_source "ensembl"; transcript_biotype "protein_coding"; protein_id "ENSRNOP00000068457"; protein_version "3"; tag "Ensembl_canonical";
9	ensembl	exon	95532060	95532222	0	+	.	gene_id "ENSRNOG00000023577"; gene_version "9"; transcript_id "ENSRNOT00000075967"; transcript_version "3"; exon_number "9"; gene_name "Gigyf2"; gene_source "ensembl"; gene_biotype "protein_coding"; transcript_name "Gigyf2-202"; transcript_source "ensembl"; transcript_biotype "protein_coding"; exon_id "ENSRNOE00000512612"; exon_version "1";
9	ensembl	CDS	95532060	95532222	0	+	0	gene_id "ENSRNOG00000023577"; gene_version "9"; transcript_id "ENSRNOT00000075967"; transcript_version "3"; exon_number "9"; gene_name "Gigyf2"; gene_source "ensembl"; gene_biotype "protein_coding"; transcript_name "Gigyf2-202"; transcript_source "ensembl"; transcript_biotype "protein_coding"; protein_id "ENSRNOP00000068141"; protein_version "3";
9	ENSEMBL114_rn	exon	95532060	95532222	49.0165173057316	+	.	gene_id "ENSRNOG00000023577"; transcript_id "ENSRNOG00000023577_tx_11"; exon_id "9_95532060_95532222_+"; exonnum "12"; txlen "5820";
9	ENSEMBL114_rn	exon	95532060	95532222	31.7330977719461	+	.	gene_id "ENSRNOG00000023577"; transcript_id "ENSRNOG00000023577_tx_13"; exon_id "9_95532060_95532222_+"; exonnum "12"; txlen "5838";
9	ensembl	exon	95532302	95532490	0	+	.	gene_id "ENSRNOG00000023577"; gene_version "9"; transcript_id "ENSRNOT00000120312"; transcript_version "2"; exon_number "8"; gene_name "Gigyf2"; gene_source "ensembl"; gene_biotype "protein_coding"; transcript_name "Gigyf2-205"; transcript_source "ensembl"; transcript_biotype "protein_coding"; exon_id "ENSRNOE00000515411"; exon_version "1";
9	ensembl	CDS	95532302	95532490	0	+	2	gene_id "ENSRNOG00000023577"; gene_version "9"; transcript_id "ENSRNOT00000120312"; transcript_version "2"; exon_number "8"; gene_name "Gigyf2"; gene_source "ensembl"; gene_biotype "protein_coding"; transcript_name "Gigyf2-205"; transcript_source "ensembl"; transcript_biotype "protein_coding"; protein_id "ENSRNOP00000080015"; protein_version "2";
9	ensembl	exon	95532302	95532490	0	+	.	gene_id "ENSRNOG00000023577"; gene_version "9"; transcript_id "ENSRNOT00000076099"; transcript_version "3"; exon_number "12"; gene_name "Gigyf2"; gene_source "ensembl"; gene_biotype "protein_coding"; transcript_name "Gigyf2-203"; transcript_source "ensembl"; transcript_biotype "protein_coding"; exon_id "ENSRNOE00000515411"; exon_version "1"; tag "Ensembl_canonical";
9	ensembl	CDS	95532302	95532490	0	+	2	gene_id "ENSRNOG00000023577"; gene_version "9"; transcript_id "ENSRNOT00000076099"; transcript_version "3"; exon_number "12"; gene_name "Gigyf2"; gene_source "ensembl"; gene_biotype "protein_coding"; transcript_name "Gigyf2-203"; transcript_source "ensembl"; transcript_biotype "protein_coding"; protein_id "ENSRNOP00000068457"; protein_version "3"; tag "Ensembl_canonical";
9	ensembl	exon	95532302	95532490	0	+	.	gene_id "ENSRNOG00000023577"; gene_version "9"; transcript_id "ENSRNOT00000075967"; transcript_version "3"; exon_number "10"; gene_name "Gigyf2"; gene_source "ensembl"; gene_biotype "protein_coding"; transcript_name "Gigyf2-202"; transcript_source "ensembl"; transcript_biotype "protein_coding"; exon_id "ENSRNOE00000515411"; exon_version "1";
9	ensembl	CDS	95532302	95532490	0	+	2	gene_id "ENSRNOG00000023577"; gene_version "9"; transcript_id "ENSRNOT00000075967"; transcript_version "3"; exon_number "10"; gene_name "Gigyf2"; gene_source "ensembl"; gene_biotype "protein_coding"; transcript_name "Gigyf2-202"; transcript_source "ensembl"; transcript_biotype "protein_coding"; protein_id "ENSRNOP00000068141"; protein_version "3";
9	ENSEMBL114_rn	exon	95532302	95532490	49.0165173057316	+	.	gene_id "ENSRNOG00000023577"; transcript_id "ENSRNOG00000023577_tx_11"; exon_id "9_95532302_95532490_+"; exonnum "13"; txlen "5820";
9	ENSEMBL114_rn	exon	95532302	95532490	31.7330977719461	+	.	gene_id "ENSRNOG00000023577"; transcript_id "ENSRNOG00000023577_tx_13"; exon_id "9_95532302_95532490_+"; exonnum "13"; txlen "5838";
9	ensembl	exon	95535605	95535801	0	+	.	gene_id "ENSRNOG00000023577"; gene_version "9"; transcript_id "ENSRNOT00000120312"; transcript_version "2"; exon_number "9"; gene_name "Gigyf2"; gene_source "ensembl"; gene_biotype "protein_coding"; transcript_name "Gigyf2-205"; transcript_source "ensembl"; transcript_biotype "protein_coding"; exon_id "ENSRNOE00000513839"; exon_version "1";
9	ensembl	CDS	95535605	95535801	0	+	2	gene_id "ENSRNOG00000023577"; gene_version "9"; transcript_id "ENSRNOT00000120312"; transcript_version "2"; exon_number "9"; gene_name "Gigyf2"; gene_source "ensembl"; gene_biotype "protein_coding"; transcript_name "Gigyf2-205"; transcript_source "ensembl"; transcript_biotype "protein_coding"; protein_id "ENSRNOP00000080015"; protein_version "2";
9	ensembl	exon	95535605	95535801	0	+	.	gene_id "ENSRNOG00000023577"; gene_version "9"; transcript_id "ENSRNOT00000076099"; transcript_version "3"; exon_number "13"; gene_name "Gigyf2"; gene_source "ensembl"; gene_biotype "protein_coding"; transcript_name "Gigyf2-203"; transcript_source "ensembl"; transcript_biotype "protein_coding"; exon_id "ENSRNOE00000513839"; exon_version "1"; tag "Ensembl_canonical";
9	ensembl	CDS	95535605	95535801	0	+	2	gene_id "ENSRNOG00000023577"; gene_version "9"; transcript_id "ENSRNOT00000076099"; transcript_version "3"; exon_number "13"; gene_name "Gigyf2"; gene_source "ensembl"; gene_biotype "protein_coding"; transcript_name "Gigyf2-203"; transcript_source "ensembl"; transcript_biotype "protein_coding"; protein_id "ENSRNOP00000068457"; protein_version "3"; tag "Ensembl_canonical";
9	ensembl	exon	95535605	95535801	0	+	.	gene_id "ENSRNOG00000023577"; gene_version "9"; transcript_id "ENSRNOT00000075967"; transcript_version "3"; exon_number "11"; gene_name "Gigyf2"; gene_source "ensembl"; gene_biotype "protein_coding"; transcript_name "Gigyf2-202"; transcript_source "ensembl"; transcript_biotype "protein_coding"; exon_id "ENSRNOE00000513839"; exon_version "1";
9	ensembl	CDS	95535605	95535801	0	+	2	gene_id "ENSRNOG00000023577"; gene_version "9"; transcript_id "ENSRNOT00000075967"; transcript_version "3"; exon_number "11"; gene_name "Gigyf2"; gene_source "ensembl"; gene_biotype "protein_coding"; transcript_name "Gigyf2-202"; transcript_source "ensembl"; transcript_biotype "protein_coding"; protein_id "ENSRNOP00000068141"; protein_version "3";
9	ENSEMBL114_rn	exon	95535605	95535801	49.0165173057316	+	.	gene_id "ENSRNOG00000023577"; transcript_id "ENSRNOG00000023577_tx_11"; exon_id "9_95535605_95535801_+"; exonnum "14"; txlen "5820";
9	ENSEMBL114_rn	exon	95535605	95535801	31.7330977719461	+	.	gene_id "ENSRNOG00000023577"; transcript_id "ENSRNOG00000023577_tx_13"; exon_id "9_95535605_95535801_+"; exonnum "14"; txlen "5838";
9	ensembl	exon	95536625	95536784	0	+	.	gene_id "ENSRNOG00000023577"; gene_version "9"; transcript_id "ENSRNOT00000120312"; transcript_version "2"; exon_number "10"; gene_name "Gigyf2"; gene_source "ensembl"; gene_biotype "protein_coding"; transcript_name "Gigyf2-205"; transcript_source "ensembl"; transcript_biotype "protein_coding"; exon_id "ENSRNOE00000514002"; exon_version "1";
9	ensembl	CDS	95536625	95536784	0	+	0	gene_id "ENSRNOG00000023577"; gene_version "9"; transcript_id "ENSRNOT00000120312"; transcript_version "2"; exon_number "10"; gene_name "Gigyf2"; gene_source "ensembl"; gene_biotype "protein_coding"; transcript_name "Gigyf2-205"; transcript_source "ensembl"; transcript_biotype "protein_coding"; protein_id "ENSRNOP00000080015"; protein_version "2";
9	ensembl	exon	95536625	95536784	0	+	.	gene_id "ENSRNOG00000023577"; gene_version "9"; transcript_id "ENSRNOT00000076099"; transcript_version "3"; exon_number "14"; gene_name "Gigyf2"; gene_source "ensembl"; gene_biotype "protein_coding"; transcript_name "Gigyf2-203"; transcript_source "ensembl"; transcript_biotype "protein_coding"; exon_id "ENSRNOE00000514002"; exon_version "1"; tag "Ensembl_canonical";
9	ensembl	CDS	95536625	95536784	0	+	0	gene_id "ENSRNOG00000023577"; gene_version "9"; transcript_id "ENSRNOT00000076099"; transcript_version "3"; exon_number "14"; gene_name "Gigyf2"; gene_source "ensembl"; gene_biotype "protein_coding"; transcript_name "Gigyf2-203"; transcript_source "ensembl"; transcript_biotype "protein_coding"; protein_id "ENSRNOP00000068457"; protein_version "3"; tag "Ensembl_canonical";
9	ensembl	exon	95536625	95536784	0	+	.	gene_id "ENSRNOG00000023577"; gene_version "9"; transcript_id "ENSRNOT00000075967"; transcript_version "3"; exon_number "12"; gene_name "Gigyf2"; gene_source "ensembl"; gene_biotype "protein_coding"; transcript_name "Gigyf2-202"; transcript_source "ensembl"; transcript_biotype "protein_coding"; exon_id "ENSRNOE00000514002"; exon_version "1";
9	ensembl	CDS	95536625	95536784	0	+	0	gene_id "ENSRNOG00000023577"; gene_version "9"; transcript_id "ENSRNOT00000075967"; transcript_version "3"; exon_number "12"; gene_name "Gigyf2"; gene_source "ensembl"; gene_biotype "protein_coding"; transcript_name "Gigyf2-202"; transcript_source "ensembl"; transcript_biotype "protein_coding"; protein_id "ENSRNOP00000068141"; protein_version "3";
9	ENSEMBL114_rn	exon	95536625	95536784	49.0165173057316	+	.	gene_id "ENSRNOG00000023577"; transcript_id "ENSRNOG00000023577_tx_11"; exon_id "9_95536625_95536784_+"; exonnum "15"; txlen "5820";
9	ENSEMBL114_rn	exon	95536625	95536784	31.7330977719461	+	.	gene_id "ENSRNOG00000023577"; transcript_id "ENSRNOG00000023577_tx_13"; exon_id "9_95536625_95536784_+"; exonnum "15"; txlen "5838";
9	ensembl	exon	95541694	95541860	0	+	.	gene_id "ENSRNOG00000023577"; gene_version "9"; transcript_id "ENSRNOT00000120312"; transcript_version "2"; exon_number "11"; gene_name "Gigyf2"; gene_source "ensembl"; gene_biotype "protein_coding"; transcript_name "Gigyf2-205"; transcript_source "ensembl"; transcript_biotype "protein_coding"; exon_id "ENSRNOE00000515215"; exon_version "1";
9	ensembl	CDS	95541694	95541860	0	+	2	gene_id "ENSRNOG00000023577"; gene_version "9"; transcript_id "ENSRNOT00000120312"; transcript_version "2"; exon_number "11"; gene_name "Gigyf2"; gene_source "ensembl"; gene_biotype "protein_coding"; transcript_name "Gigyf2-205"; transcript_source "ensembl"; transcript_biotype "protein_coding"; protein_id "ENSRNOP00000080015"; protein_version "2";
9	ensembl	exon	95541694	95541860	0	+	.	gene_id "ENSRNOG00000023577"; gene_version "9"; transcript_id "ENSRNOT00000076099"; transcript_version "3"; exon_number "15"; gene_name "Gigyf2"; gene_source "ensembl"; gene_biotype "protein_coding"; transcript_name "Gigyf2-203"; transcript_source "ensembl"; transcript_biotype "protein_coding"; exon_id "ENSRNOE00000515215"; exon_version "1"; tag "Ensembl_canonical";
9	ensembl	CDS	95541694	95541860	0	+	2	gene_id "ENSRNOG00000023577"; gene_version "9"; transcript_id "ENSRNOT00000076099"; transcript_version "3"; exon_number "15"; gene_name "Gigyf2"; gene_source "ensembl"; gene_biotype "protein_coding"; transcript_name "Gigyf2-203"; transcript_source "ensembl"; transcript_biotype "protein_coding"; protein_id "ENSRNOP00000068457"; protein_version "3"; tag "Ensembl_canonical";
9	ensembl	exon	95541694	95541860	0	+	.	gene_id "ENSRNOG00000023577"; gene_version "9"; transcript_id "ENSRNOT00000075967"; transcript_version "3"; exon_number "13"; gene_name "Gigyf2"; gene_source "ensembl"; gene_biotype "protein_coding"; transcript_name "Gigyf2-202"; transcript_source "ensembl"; transcript_biotype "protein_coding"; exon_id "ENSRNOE00000515215"; exon_version "1";
9	ensembl	CDS	95541694	95541860	0	+	2	gene_id "ENSRNOG00000023577"; gene_version "9"; transcript_id "ENSRNOT00000075967"; transcript_version "3"; exon_number "13"; gene_name "Gigyf2"; gene_source "ensembl"; gene_biotype "protein_coding"; transcript_name "Gigyf2-202"; transcript_source "ensembl"; transcript_biotype "protein_coding"; protein_id "ENSRNOP00000068141"; protein_version "3";
9	ENSEMBL114_rn	exon	95541694	95541860	49.0165173057316	+	.	gene_id "ENSRNOG00000023577"; transcript_id "ENSRNOG00000023577_tx_11"; exon_id "9_95541694_95541860_+"; exonnum "16"; txlen "5820";
9	ENSEMBL114_rn	exon	95541694	95541860	31.7330977719461	+	.	gene_id "ENSRNOG00000023577"; transcript_id "ENSRNOG00000023577_tx_13"; exon_id "9_95541694_95541860_+"; exonnum "16"; txlen "5838";
9	ensembl	exon	95543963	95544054	0	+	.	gene_id "ENSRNOG00000023577"; gene_version "9"; transcript_id "ENSRNOT00000120312"; transcript_version "2"; exon_number "12"; gene_name "Gigyf2"; gene_source "ensembl"; gene_biotype "protein_coding"; transcript_name "Gigyf2-205"; transcript_source "ensembl"; transcript_biotype "protein_coding"; exon_id "ENSRNOE00000513311"; exon_version "1";
9	ensembl	CDS	95543963	95544054	0	+	0	gene_id "ENSRNOG00000023577"; gene_version "9"; transcript_id "ENSRNOT00000120312"; transcript_version "2"; exon_number "12"; gene_name "Gigyf2"; gene_source "ensembl"; gene_biotype "protein_coding"; transcript_name "Gigyf2-205"; transcript_source "ensembl"; transcript_biotype "protein_coding"; protein_id "ENSRNOP00000080015"; protein_version "2";
9	ensembl	exon	95543963	95544054	0	+	.	gene_id "ENSRNOG00000023577"; gene_version "9"; transcript_id "ENSRNOT00000076099"; transcript_version "3"; exon_number "16"; gene_name "Gigyf2"; gene_source "ensembl"; gene_biotype "protein_coding"; transcript_name "Gigyf2-203"; transcript_source "ensembl"; transcript_biotype "protein_coding"; exon_id "ENSRNOE00000513311"; exon_version "1"; tag "Ensembl_canonical";
9	ensembl	CDS	95543963	95544054	0	+	0	gene_id "ENSRNOG00000023577"; gene_version "9"; transcript_id "ENSRNOT00000076099"; transcript_version "3"; exon_number "16"; gene_name "Gigyf2"; gene_source "ensembl"; gene_biotype "protein_coding"; transcript_name "Gigyf2-203"; transcript_source "ensembl"; transcript_biotype "protein_coding"; protein_id "ENSRNOP00000068457"; protein_version "3"; tag "Ensembl_canonical";
9	ensembl	exon	95543963	95544054	0	+	.	gene_id "ENSRNOG00000023577"; gene_version "9"; transcript_id "ENSRNOT00000075967"; transcript_version "3"; exon_number "14"; gene_name "Gigyf2"; gene_source "ensembl"; gene_biotype "protein_coding"; transcript_name "Gigyf2-202"; transcript_source "ensembl"; transcript_biotype "protein_coding"; exon_id "ENSRNOE00000513311"; exon_version "1";
9	ensembl	CDS	95543963	95544054	0	+	0	gene_id "ENSRNOG00000023577"; gene_version "9"; transcript_id "ENSRNOT00000075967"; transcript_version "3"; exon_number "14"; gene_name "Gigyf2"; gene_source "ensembl"; gene_biotype "protein_coding"; transcript_name "Gigyf2-202"; transcript_source "ensembl"; transcript_biotype "protein_coding"; protein_id "ENSRNOP00000068141"; protein_version "3";
9	ENSEMBL114_rn	exon	95543963	95544054	49.0165173057316	+	.	gene_id "ENSRNOG00000023577"; transcript_id "ENSRNOG00000023577_tx_11"; exon_id "9_95543963_95544054_+"; exonnum "17"; txlen "5820";
9	ENSEMBL114_rn	exon	95543963	95544054	31.7330977719461	+	.	gene_id "ENSRNOG00000023577"; transcript_id "ENSRNOG00000023577_tx_13"; exon_id "9_95543963_95544054_+"; exonnum "17"; txlen "5838";
9	ensembl	exon	95545110	95545217	0	+	.	gene_id "ENSRNOG00000023577"; gene_version "9"; transcript_id "ENSRNOT00000120312"; transcript_version "2"; exon_number "13"; gene_name "Gigyf2"; gene_source "ensembl"; gene_biotype "protein_coding"; transcript_name "Gigyf2-205"; transcript_source "ensembl"; transcript_biotype "protein_coding"; exon_id "ENSRNOE00000512572"; exon_version "1";
9	ensembl	CDS	95545110	95545217	0	+	1	gene_id "ENSRNOG00000023577"; gene_version "9"; transcript_id "ENSRNOT00000120312"; transcript_version "2"; exon_number "13"; gene_name "Gigyf2"; gene_source "ensembl"; gene_biotype "protein_coding"; transcript_name "Gigyf2-205"; transcript_source "ensembl"; transcript_biotype "protein_coding"; protein_id "ENSRNOP00000080015"; protein_version "2";
9	ensembl	exon	95545110	95545217	0	+	.	gene_id "ENSRNOG00000023577"; gene_version "9"; transcript_id "ENSRNOT00000076099"; transcript_version "3"; exon_number "17"; gene_name "Gigyf2"; gene_source "ensembl"; gene_biotype "protein_coding"; transcript_name "Gigyf2-203"; transcript_source "ensembl"; transcript_biotype "protein_coding"; exon_id "ENSRNOE00000512572"; exon_version "1"; tag "Ensembl_canonical";
9	ensembl	CDS	95545110	95545217	0	+	1	gene_id "ENSRNOG00000023577"; gene_version "9"; transcript_id "ENSRNOT00000076099"; transcript_version "3"; exon_number "17"; gene_name "Gigyf2"; gene_source "ensembl"; gene_biotype "protein_coding"; transcript_name "Gigyf2-203"; transcript_source "ensembl"; transcript_biotype "protein_coding"; protein_id "ENSRNOP00000068457"; protein_version "3"; tag "Ensembl_canonical";
9	ensembl	exon	95545110	95545217	0	+	.	gene_id "ENSRNOG00000023577"; gene_version "9"; transcript_id "ENSRNOT00000075967"; transcript_version "3"; exon_number "15"; gene_name "Gigyf2"; gene_source "ensembl"; gene_biotype "protein_coding"; transcript_name "Gigyf2-202"; transcript_source "ensembl"; transcript_biotype "protein_coding"; exon_id "ENSRNOE00000512572"; exon_version "1";
9	ensembl	CDS	95545110	95545217	0	+	1	gene_id "ENSRNOG00000023577"; gene_version "9"; transcript_id "ENSRNOT00000075967"; transcript_version "3"; exon_number "15"; gene_name "Gigyf2"; gene_source "ensembl"; gene_biotype "protein_coding"; transcript_name "Gigyf2-202"; transcript_source "ensembl"; transcript_biotype "protein_coding"; protein_id "ENSRNOP00000068141"; protein_version "3";
9	ENSEMBL114_rn	exon	95545110	95545217	49.0165173057316	+	.	gene_id "ENSRNOG00000023577"; transcript_id "ENSRNOG00000023577_tx_11"; exon_id "9_95545110_95545217_+"; exonnum "18"; txlen "5820";
9	ENSEMBL114_rn	exon	95545110	95545217	31.7330977719461	+	.	gene_id "ENSRNOG00000023577"; transcript_id "ENSRNOG00000023577_tx_13"; exon_id "9_95545110_95545217_+"; exonnum "18"; txlen "5838";
9	ensembl	exon	95546263	95546363	0	+	.	gene_id "ENSRNOG00000023577"; gene_version "9"; transcript_id "ENSRNOT00000120312"; transcript_version "2"; exon_number "14"; gene_name "Gigyf2"; gene_source "ensembl"; gene_biotype "protein_coding"; transcript_name "Gigyf2-205"; transcript_source "ensembl"; transcript_biotype "protein_coding"; exon_id "ENSRNOE00000514667"; exon_version "1";
9	ensembl	CDS	95546263	95546363	0	+	1	gene_id "ENSRNOG00000023577"; gene_version "9"; transcript_id "ENSRNOT00000120312"; transcript_version "2"; exon_number "14"; gene_name "Gigyf2"; gene_source "ensembl"; gene_biotype "protein_coding"; transcript_name "Gigyf2-205"; transcript_source "ensembl"; transcript_biotype "protein_coding"; protein_id "ENSRNOP00000080015"; protein_version "2";
9	ensembl	exon	95546263	95546363	0	+	.	gene_id "ENSRNOG00000023577"; gene_version "9"; transcript_id "ENSRNOT00000076099"; transcript_version "3"; exon_number "18"; gene_name "Gigyf2"; gene_source "ensembl"; gene_biotype "protein_coding"; transcript_name "Gigyf2-203"; transcript_source "ensembl"; transcript_biotype "protein_coding"; exon_id "ENSRNOE00000514667"; exon_version "1"; tag "Ensembl_canonical";
9	ensembl	CDS	95546263	95546363	0	+	1	gene_id "ENSRNOG00000023577"; gene_version "9"; transcript_id "ENSRNOT00000076099"; transcript_version "3"; exon_number "18"; gene_name "Gigyf2"; gene_source "ensembl"; gene_biotype "protein_coding"; transcript_name "Gigyf2-203"; transcript_source "ensembl"; transcript_biotype "protein_coding"; protein_id "ENSRNOP00000068457"; protein_version "3"; tag "Ensembl_canonical";
9	ensembl	exon	95546263	95546363	0	+	.	gene_id "ENSRNOG00000023577"; gene_version "9"; transcript_id "ENSRNOT00000075967"; transcript_version "3"; exon_number "16"; gene_name "Gigyf2"; gene_source "ensembl"; gene_biotype "protein_coding"; transcript_name "Gigyf2-202"; transcript_source "ensembl"; transcript_biotype "protein_coding"; exon_id "ENSRNOE00000514667"; exon_version "1";
9	ensembl	CDS	95546263	95546363	0	+	1	gene_id "ENSRNOG00000023577"; gene_version "9"; transcript_id "ENSRNOT00000075967"; transcript_version "3"; exon_number "16"; gene_name "Gigyf2"; gene_source "ensembl"; gene_biotype "protein_coding"; transcript_name "Gigyf2-202"; transcript_source "ensembl"; transcript_biotype "protein_coding"; protein_id "ENSRNOP00000068141"; protein_version "3";
9	ENSEMBL114_rn	exon	95546263	95546363	49.0165173057316	+	.	gene_id "ENSRNOG00000023577"; transcript_id "ENSRNOG00000023577_tx_11"; exon_id "9_95546263_95546363_+"; exonnum "19"; txlen "5820";
9	ENSEMBL114_rn	exon	95546263	95546363	31.7330977719461	+	.	gene_id "ENSRNOG00000023577"; transcript_id "ENSRNOG00000023577_tx_13"; exon_id "9_95546263_95546363_+"; exonnum "19"; txlen "5838";
9	ensembl	exon	95548694	95548794	0	+	.	gene_id "ENSRNOG00000023577"; gene_version "9"; transcript_id "ENSRNOT00000120312"; transcript_version "2"; exon_number "15"; gene_name "Gigyf2"; gene_source "ensembl"; gene_biotype "protein_coding"; transcript_name "Gigyf2-205"; transcript_source "ensembl"; transcript_biotype "protein_coding"; exon_id "ENSRNOE00000515500"; exon_version "2";
9	ensembl	CDS	95548694	95548794	0	+	2	gene_id "ENSRNOG00000023577"; gene_version "9"; transcript_id "ENSRNOT00000120312"; transcript_version "2"; exon_number "15"; gene_name "Gigyf2"; gene_source "ensembl"; gene_biotype "protein_coding"; transcript_name "Gigyf2-205"; transcript_source "ensembl"; transcript_biotype "protein_coding"; protein_id "ENSRNOP00000080015"; protein_version "2";
9	ensembl	exon	95548694	95548794	0	+	.	gene_id "ENSRNOG00000023577"; gene_version "9"; transcript_id "ENSRNOT00000076099"; transcript_version "3"; exon_number "19"; gene_name "Gigyf2"; gene_source "ensembl"; gene_biotype "protein_coding"; transcript_name "Gigyf2-203"; transcript_source "ensembl"; transcript_biotype "protein_coding"; exon_id "ENSRNOE00000515500"; exon_version "2"; tag "Ensembl_canonical";
9	ensembl	CDS	95548694	95548794	0	+	2	gene_id "ENSRNOG00000023577"; gene_version "9"; transcript_id "ENSRNOT00000076099"; transcript_version "3"; exon_number "19"; gene_name "Gigyf2"; gene_source "ensembl"; gene_biotype "protein_coding"; transcript_name "Gigyf2-203"; transcript_source "ensembl"; transcript_biotype "protein_coding"; protein_id "ENSRNOP00000068457"; protein_version "3"; tag "Ensembl_canonical";
9	ensembl	exon	95548694	95548794	0	+	.	gene_id "ENSRNOG00000023577"; gene_version "9"; transcript_id "ENSRNOT00000075967"; transcript_version "3"; exon_number "17"; gene_name "Gigyf2"; gene_source "ensembl"; gene_biotype "protein_coding"; transcript_name "Gigyf2-202"; transcript_source "ensembl"; transcript_biotype "protein_coding"; exon_id "ENSRNOE00000515500"; exon_version "2";
9	ensembl	CDS	95548694	95548794	0	+	2	gene_id "ENSRNOG00000023577"; gene_version "9"; transcript_id "ENSRNOT00000075967"; transcript_version "3"; exon_number "17"; gene_name "Gigyf2"; gene_source "ensembl"; gene_biotype "protein_coding"; transcript_name "Gigyf2-202"; transcript_source "ensembl"; transcript_biotype "protein_coding"; protein_id "ENSRNOP00000068141"; protein_version "3";
9	ENSEMBL114_rn	exon	95548694	95548794	49.0165173057316	+	.	gene_id "ENSRNOG00000023577"; transcript_id "ENSRNOG00000023577_tx_11"; exon_id "9_95548694_95548794_+"; exonnum "20"; txlen "5820";
9	ENSEMBL114_rn	exon	95548694	95548794	31.7330977719461	+	.	gene_id "ENSRNOG00000023577"; transcript_id "ENSRNOG00000023577_tx_13"; exon_id "9_95548694_95548794_+"; exonnum "20"; txlen "5838";
9	ensembl	exon	95549546	95549707	0	+	.	gene_id "ENSRNOG00000023577"; gene_version "9"; transcript_id "ENSRNOT00000120312"; transcript_version "2"; exon_number "16"; gene_name "Gigyf2"; gene_source "ensembl"; gene_biotype "protein_coding"; transcript_name "Gigyf2-205"; transcript_source "ensembl"; transcript_biotype "protein_coding"; exon_id "ENSRNOE00000515826"; exon_version "2";
9	ensembl	CDS	95549546	95549707	0	+	0	gene_id "ENSRNOG00000023577"; gene_version "9"; transcript_id "ENSRNOT00000120312"; transcript_version "2"; exon_number "16"; gene_name "Gigyf2"; gene_source "ensembl"; gene_biotype "protein_coding"; transcript_name "Gigyf2-205"; transcript_source "ensembl"; transcript_biotype "protein_coding"; protein_id "ENSRNOP00000080015"; protein_version "2";
9	ensembl	exon	95549546	95549707	0	+	.	gene_id "ENSRNOG00000023577"; gene_version "9"; transcript_id "ENSRNOT00000076099"; transcript_version "3"; exon_number "20"; gene_name "Gigyf2"; gene_source "ensembl"; gene_biotype "protein_coding"; transcript_name "Gigyf2-203"; transcript_source "ensembl"; transcript_biotype "protein_coding"; exon_id "ENSRNOE00000515826"; exon_version "2"; tag "Ensembl_canonical";
9	ensembl	CDS	95549546	95549707	0	+	0	gene_id "ENSRNOG00000023577"; gene_version "9"; transcript_id "ENSRNOT00000076099"; transcript_version "3"; exon_number "20"; gene_name "Gigyf2"; gene_source "ensembl"; gene_biotype "protein_coding"; transcript_name "Gigyf2-203"; transcript_source "ensembl"; transcript_biotype "protein_coding"; protein_id "ENSRNOP00000068457"; protein_version "3"; tag "Ensembl_canonical";
9	ensembl	exon	95549546	95549707	0	+	.	gene_id "ENSRNOG00000023577"; gene_version "9"; transcript_id "ENSRNOT00000075967"; transcript_version "3"; exon_number "18"; gene_name "Gigyf2"; gene_source "ensembl"; gene_biotype "protein_coding"; transcript_name "Gigyf2-202"; transcript_source "ensembl"; transcript_biotype "protein_coding"; exon_id "ENSRNOE00000515826"; exon_version "2";
9	ensembl	CDS	95549546	95549707	0	+	0	gene_id "ENSRNOG00000023577"; gene_version "9"; transcript_id "ENSRNOT00000075967"; transcript_version "3"; exon_number "18"; gene_name "Gigyf2"; gene_source "ensembl"; gene_biotype "protein_coding"; transcript_name "Gigyf2-202"; transcript_source "ensembl"; transcript_biotype "protein_coding"; protein_id "ENSRNOP00000068141"; protein_version "3";
9	ENSEMBL114_rn	exon	95549546	95549707	49.0165173057316	+	.	gene_id "ENSRNOG00000023577"; transcript_id "ENSRNOG00000023577_tx_11"; exon_id "9_95549546_95549707_+"; exonnum "21"; txlen "5820";
9	ENSEMBL114_rn	exon	95549546	95549707	31.7330977719461	+	.	gene_id "ENSRNOG00000023577"; transcript_id "ENSRNOG00000023577_tx_13"; exon_id "9_95549546_95549707_+"; exonnum "21"; txlen "5838";
9	ensembl	exon	95553125	95553283	0	+	.	gene_id "ENSRNOG00000023577"; gene_version "9"; transcript_id "ENSRNOT00000120312"; transcript_version "2"; exon_number "17"; gene_name "Gigyf2"; gene_source "ensembl"; gene_biotype "protein_coding"; transcript_name "Gigyf2-205"; transcript_source "ensembl"; transcript_biotype "protein_coding"; exon_id "ENSRNOE00000515185"; exon_version "1";
9	ensembl	CDS	95553125	95553283	0	+	0	gene_id "ENSRNOG00000023577"; gene_version "9"; transcript_id "ENSRNOT00000120312"; transcript_version "2"; exon_number "17"; gene_name "Gigyf2"; gene_source "ensembl"; gene_biotype "protein_coding"; transcript_name "Gigyf2-205"; transcript_source "ensembl"; transcript_biotype "protein_coding"; protein_id "ENSRNOP00000080015"; protein_version "2";
9	ensembl	exon	95553125	95553283	0	+	.	gene_id "ENSRNOG00000023577"; gene_version "9"; transcript_id "ENSRNOT00000076099"; transcript_version "3"; exon_number "21"; gene_name "Gigyf2"; gene_source "ensembl"; gene_biotype "protein_coding"; transcript_name "Gigyf2-203"; transcript_source "ensembl"; transcript_biotype "protein_coding"; exon_id "ENSRNOE00000515185"; exon_version "1"; tag "Ensembl_canonical";
9	ensembl	CDS	95553125	95553283	0	+	0	gene_id "ENSRNOG00000023577"; gene_version "9"; transcript_id "ENSRNOT00000076099"; transcript_version "3"; exon_number "21"; gene_name "Gigyf2"; gene_source "ensembl"; gene_biotype "protein_coding"; transcript_name "Gigyf2-203"; transcript_source "ensembl"; transcript_biotype "protein_coding"; protein_id "ENSRNOP00000068457"; protein_version "3"; tag "Ensembl_canonical";
9	ensembl	exon	95553125	95553283	0	+	.	gene_id "ENSRNOG00000023577"; gene_version "9"; transcript_id "ENSRNOT00000075967"; transcript_version "3"; exon_number "19"; gene_name "Gigyf2"; gene_source "ensembl"; gene_biotype "protein_coding"; transcript_name "Gigyf2-202"; transcript_source "ensembl"; transcript_biotype "protein_coding"; exon_id "ENSRNOE00000515185"; exon_version "1";
9	ensembl	CDS	95553125	95553283	0	+	0	gene_id "ENSRNOG00000023577"; gene_version "9"; transcript_id "ENSRNOT00000075967"; transcript_version "3"; exon_number "19"; gene_name "Gigyf2"; gene_source "ensembl"; gene_biotype "protein_coding"; transcript_name "Gigyf2-202"; transcript_source "ensembl"; transcript_biotype "protein_coding"; protein_id "ENSRNOP00000068141"; protein_version "3";
9	ENSEMBL114_rn	exon	95553125	95553283	49.0165173057316	+	.	gene_id "ENSRNOG00000023577"; transcript_id "ENSRNOG00000023577_tx_11"; exon_id "9_95553125_95553283_+"; exonnum "22"; txlen "5820";
9	ENSEMBL114_rn	exon	95553125	95553283	31.7330977719461	+	.	gene_id "ENSRNOG00000023577"; transcript_id "ENSRNOG00000023577_tx_13"; exon_id "9_95553125_95553283_+"; exonnum "22"; txlen "5838";
9	ensembl	exon	95559247	95559483	0	+	.	gene_id "ENSRNOG00000023577"; gene_version "9"; transcript_id "ENSRNOT00000120312"; transcript_version "2"; exon_number "18"; gene_name "Gigyf2"; gene_source "ensembl"; gene_biotype "protein_coding"; transcript_name "Gigyf2-205"; transcript_source "ensembl"; transcript_biotype "protein_coding"; exon_id "ENSRNOE00000516307"; exon_version "1";
9	ensembl	CDS	95559247	95559483	0	+	0	gene_id "ENSRNOG00000023577"; gene_version "9"; transcript_id "ENSRNOT00000120312"; transcript_version "2"; exon_number "18"; gene_name "Gigyf2"; gene_source "ensembl"; gene_biotype "protein_coding"; transcript_name "Gigyf2-205"; transcript_source "ensembl"; transcript_biotype "protein_coding"; protein_id "ENSRNOP00000080015"; protein_version "2";
9	ensembl	exon	95559247	95559483	0	+	.	gene_id "ENSRNOG00000023577"; gene_version "9"; transcript_id "ENSRNOT00000076099"; transcript_version "3"; exon_number "22"; gene_name "Gigyf2"; gene_source "ensembl"; gene_biotype "protein_coding"; transcript_name "Gigyf2-203"; transcript_source "ensembl"; transcript_biotype "protein_coding"; exon_id "ENSRNOE00000516307"; exon_version "1"; tag "Ensembl_canonical";
9	ensembl	CDS	95559247	95559483	0	+	0	gene_id "ENSRNOG00000023577"; gene_version "9"; transcript_id "ENSRNOT00000076099"; transcript_version "3"; exon_number "22"; gene_name "Gigyf2"; gene_source "ensembl"; gene_biotype "protein_coding"; transcript_name "Gigyf2-203"; transcript_source "ensembl"; transcript_biotype "protein_coding"; protein_id "ENSRNOP00000068457"; protein_version "3"; tag "Ensembl_canonical";
9	ensembl	exon	95559247	95559483	0	+	.	gene_id "ENSRNOG00000023577"; gene_version "9"; transcript_id "ENSRNOT00000075967"; transcript_version "3"; exon_number "20"; gene_name "Gigyf2"; gene_source "ensembl"; gene_biotype "protein_coding"; transcript_name "Gigyf2-202"; transcript_source "ensembl"; transcript_biotype "protein_coding"; exon_id "ENSRNOE00000516307"; exon_version "1";
9	ensembl	CDS	95559247	95559483	0	+	0	gene_id "ENSRNOG00000023577"; gene_version "9"; transcript_id "ENSRNOT00000075967"; transcript_version "3"; exon_number "20"; gene_name "Gigyf2"; gene_source "ensembl"; gene_biotype "protein_coding"; transcript_name "Gigyf2-202"; transcript_source "ensembl"; transcript_biotype "protein_coding"; protein_id "ENSRNOP00000068141"; protein_version "3";
9	ENSEMBL114_rn	exon	95559247	95559483	49.0165173057316	+	.	gene_id "ENSRNOG00000023577"; transcript_id "ENSRNOG00000023577_tx_11"; exon_id "9_95559247_95559483_+"; exonnum "23"; txlen "5820";
9	ENSEMBL114_rn	exon	95559247	95559483	31.7330977719461	+	.	gene_id "ENSRNOG00000023577"; transcript_id "ENSRNOG00000023577_tx_13"; exon_id "9_95559247_95559483_+"; exonnum "23"; txlen "5838";
9	ensembl	exon	95561690	95561812	0	+	.	gene_id "ENSRNOG00000023577"; gene_version "9"; transcript_id "ENSRNOT00000120312"; transcript_version "2"; exon_number "19"; gene_name "Gigyf2"; gene_source "ensembl"; gene_biotype "protein_coding"; transcript_name "Gigyf2-205"; transcript_source "ensembl"; transcript_biotype "protein_coding"; exon_id "ENSRNOE00000153366"; exon_version "1";
9	ensembl	CDS	95561690	95561812	0	+	0	gene_id "ENSRNOG00000023577"; gene_version "9"; transcript_id "ENSRNOT00000120312"; transcript_version "2"; exon_number "19"; gene_name "Gigyf2"; gene_source "ensembl"; gene_biotype "protein_coding"; transcript_name "Gigyf2-205"; transcript_source "ensembl"; transcript_biotype "protein_coding"; protein_id "ENSRNOP00000080015"; protein_version "2";
9	ensembl	exon	95561690	95561812	0	+	.	gene_id "ENSRNOG00000023577"; gene_version "9"; transcript_id "ENSRNOT00000076099"; transcript_version "3"; exon_number "23"; gene_name "Gigyf2"; gene_source "ensembl"; gene_biotype "protein_coding"; transcript_name "Gigyf2-203"; transcript_source "ensembl"; transcript_biotype "protein_coding"; exon_id "ENSRNOE00000153366"; exon_version "1"; tag "Ensembl_canonical";
9	ensembl	CDS	95561690	95561812	0	+	0	gene_id "ENSRNOG00000023577"; gene_version "9"; transcript_id "ENSRNOT00000076099"; transcript_version "3"; exon_number "23"; gene_name "Gigyf2"; gene_source "ensembl"; gene_biotype "protein_coding"; transcript_name "Gigyf2-203"; transcript_source "ensembl"; transcript_biotype "protein_coding"; protein_id "ENSRNOP00000068457"; protein_version "3"; tag "Ensembl_canonical";
9	ensembl	exon	95561690	95561812	0	+	.	gene_id "ENSRNOG00000023577"; gene_version "9"; transcript_id "ENSRNOT00000075967"; transcript_version "3"; exon_number "21"; gene_name "Gigyf2"; gene_source "ensembl"; gene_biotype "protein_coding"; transcript_name "Gigyf2-202"; transcript_source "ensembl"; transcript_biotype "protein_coding"; exon_id "ENSRNOE00000153366"; exon_version "1";
9	ensembl	CDS	95561690	95561812	0	+	0	gene_id "ENSRNOG00000023577"; gene_version "9"; transcript_id "ENSRNOT00000075967"; transcript_version "3"; exon_number "21"; gene_name "Gigyf2"; gene_source "ensembl"; gene_biotype "protein_coding"; transcript_name "Gigyf2-202"; transcript_source "ensembl"; transcript_biotype "protein_coding"; protein_id "ENSRNOP00000068141"; protein_version "3";
9	ENSEMBL114_rn	exon	95561690	95561812	49.0165173057316	+	.	gene_id "ENSRNOG00000023577"; transcript_id "ENSRNOG00000023577_tx_11"; exon_id "9_95561690_95561812_+"; exonnum "24"; txlen "5820";
9	ENSEMBL114_rn	exon	95561690	95561812	31.7330977719461	+	.	gene_id "ENSRNOG00000023577"; transcript_id "ENSRNOG00000023577_tx_13"; exon_id "9_95561690_95561812_+"; exonnum "24"; txlen "5838";
9	ensembl	exon	95566052	95566273	0	+	.	gene_id "ENSRNOG00000023577"; gene_version "9"; transcript_id "ENSRNOT00000120312"; transcript_version "2"; exon_number "20"; gene_name "Gigyf2"; gene_source "ensembl"; gene_biotype "protein_coding"; transcript_name "Gigyf2-205"; transcript_source "ensembl"; transcript_biotype "protein_coding"; exon_id "ENSRNOE00000153484"; exon_version "1";
9	ensembl	CDS	95566052	95566273	0	+	0	gene_id "ENSRNOG00000023577"; gene_version "9"; transcript_id "ENSRNOT00000120312"; transcript_version "2"; exon_number "20"; gene_name "Gigyf2"; gene_source "ensembl"; gene_biotype "protein_coding"; transcript_name "Gigyf2-205"; transcript_source "ensembl"; transcript_biotype "protein_coding"; protein_id "ENSRNOP00000080015"; protein_version "2";
9	ensembl	exon	95566052	95566273	0	+	.	gene_id "ENSRNOG00000023577"; gene_version "9"; transcript_id "ENSRNOT00000076099"; transcript_version "3"; exon_number "24"; gene_name "Gigyf2"; gene_source "ensembl"; gene_biotype "protein_coding"; transcript_name "Gigyf2-203"; transcript_source "ensembl"; transcript_biotype "protein_coding"; exon_id "ENSRNOE00000153484"; exon_version "1"; tag "Ensembl_canonical";
9	ensembl	CDS	95566052	95566273	0	+	0	gene_id "ENSRNOG00000023577"; gene_version "9"; transcript_id "ENSRNOT00000076099"; transcript_version "3"; exon_number "24"; gene_name "Gigyf2"; gene_source "ensembl"; gene_biotype "protein_coding"; transcript_name "Gigyf2-203"; transcript_source "ensembl"; transcript_biotype "protein_coding"; protein_id "ENSRNOP00000068457"; protein_version "3"; tag "Ensembl_canonical";
9	ensembl	exon	95566052	95566273	0	+	.	gene_id "ENSRNOG00000023577"; gene_version "9"; transcript_id "ENSRNOT00000075967"; transcript_version "3"; exon_number "22"; gene_name "Gigyf2"; gene_source "ensembl"; gene_biotype "protein_coding"; transcript_name "Gigyf2-202"; transcript_source "ensembl"; transcript_biotype "protein_coding"; exon_id "ENSRNOE00000153484"; exon_version "1";
9	ensembl	CDS	95566052	95566273	0	+	0	gene_id "ENSRNOG00000023577"; gene_version "9"; transcript_id "ENSRNOT00000075967"; transcript_version "3"; exon_number "22"; gene_name "Gigyf2"; gene_source "ensembl"; gene_biotype "protein_coding"; transcript_name "Gigyf2-202"; transcript_source "ensembl"; transcript_biotype "protein_coding"; protein_id "ENSRNOP00000068141"; protein_version "3";
9	ENSEMBL114_rn	exon	95566052	95566273	49.0165173057316	+	.	gene_id "ENSRNOG00000023577"; transcript_id "ENSRNOG00000023577_tx_11"; exon_id "9_95566052_95566273_+"; exonnum "25"; txlen "5820";
9	ENSEMBL114_rn	exon	95566052	95566273	31.7330977719461	+	.	gene_id "ENSRNOG00000023577"; transcript_id "ENSRNOG00000023577_tx_13"; exon_id "9_95566052_95566273_+"; exonnum "25"; txlen "5838";
9	ensembl	exon	95566375	95566580	0	+	.	gene_id "ENSRNOG00000023577"; gene_version "9"; transcript_id "ENSRNOT00000120312"; transcript_version "2"; exon_number "21"; gene_name "Gigyf2"; gene_source "ensembl"; gene_biotype "protein_coding"; transcript_name "Gigyf2-205"; transcript_source "ensembl"; transcript_biotype "protein_coding"; exon_id "ENSRNOE00000153693"; exon_version "1";
9	ensembl	CDS	95566375	95566580	0	+	0	gene_id "ENSRNOG00000023577"; gene_version "9"; transcript_id "ENSRNOT00000120312"; transcript_version "2"; exon_number "21"; gene_name "Gigyf2"; gene_source "ensembl"; gene_biotype "protein_coding"; transcript_name "Gigyf2-205"; transcript_source "ensembl"; transcript_biotype "protein_coding"; protein_id "ENSRNOP00000080015"; protein_version "2";
9	ensembl	exon	95566375	95566580	0	+	.	gene_id "ENSRNOG00000023577"; gene_version "9"; transcript_id "ENSRNOT00000076099"; transcript_version "3"; exon_number "25"; gene_name "Gigyf2"; gene_source "ensembl"; gene_biotype "protein_coding"; transcript_name "Gigyf2-203"; transcript_source "ensembl"; transcript_biotype "protein_coding"; exon_id "ENSRNOE00000153693"; exon_version "1"; tag "Ensembl_canonical";
9	ensembl	CDS	95566375	95566580	0	+	0	gene_id "ENSRNOG00000023577"; gene_version "9"; transcript_id "ENSRNOT00000076099"; transcript_version "3"; exon_number "25"; gene_name "Gigyf2"; gene_source "ensembl"; gene_biotype "protein_coding"; transcript_name "Gigyf2-203"; transcript_source "ensembl"; transcript_biotype "protein_coding"; protein_id "ENSRNOP00000068457"; protein_version "3"; tag "Ensembl_canonical";
9	ensembl	exon	95566375	95566580	0	+	.	gene_id "ENSRNOG00000023577"; gene_version "9"; transcript_id "ENSRNOT00000075967"; transcript_version "3"; exon_number "23"; gene_name "Gigyf2"; gene_source "ensembl"; gene_biotype "protein_coding"; transcript_name "Gigyf2-202"; transcript_source "ensembl"; transcript_biotype "protein_coding"; exon_id "ENSRNOE00000153693"; exon_version "1";
9	ensembl	CDS	95566375	95566580	0	+	0	gene_id "ENSRNOG00000023577"; gene_version "9"; transcript_id "ENSRNOT00000075967"; transcript_version "3"; exon_number "23"; gene_name "Gigyf2"; gene_source "ensembl"; gene_biotype "protein_coding"; transcript_name "Gigyf2-202"; transcript_source "ensembl"; transcript_biotype "protein_coding"; protein_id "ENSRNOP00000068141"; protein_version "3";
9	ENSEMBL114_rn	exon	95566375	95566580	49.0165173057316	+	.	gene_id "ENSRNOG00000023577"; transcript_id "ENSRNOG00000023577_tx_11"; exon_id "9_95566375_95566580_+"; exonnum "26"; txlen "5820";
9	ENSEMBL114_rn	exon	95566375	95566580	31.7330977719461	+	.	gene_id "ENSRNOG00000023577"; transcript_id "ENSRNOG00000023577_tx_13"; exon_id "9_95566375_95566580_+"; exonnum "26"; txlen "5838";
9	ensembl	exon	95567638	95567792	0	+	.	gene_id "ENSRNOG00000023577"; gene_version "9"; transcript_id "ENSRNOT00000120312"; transcript_version "2"; exon_number "22"; gene_name "Gigyf2"; gene_source "ensembl"; gene_biotype "protein_coding"; transcript_name "Gigyf2-205"; transcript_source "ensembl"; transcript_biotype "protein_coding"; exon_id "ENSRNOE00000153818"; exon_version "1";
9	ensembl	CDS	95567638	95567792	0	+	1	gene_id "ENSRNOG00000023577"; gene_version "9"; transcript_id "ENSRNOT00000120312"; transcript_version "2"; exon_number "22"; gene_name "Gigyf2"; gene_source "ensembl"; gene_biotype "protein_coding"; transcript_name "Gigyf2-205"; transcript_source "ensembl"; transcript_biotype "protein_coding"; protein_id "ENSRNOP00000080015"; protein_version "2";
9	ensembl	exon	95567638	95567792	0	+	.	gene_id "ENSRNOG00000023577"; gene_version "9"; transcript_id "ENSRNOT00000076099"; transcript_version "3"; exon_number "26"; gene_name "Gigyf2"; gene_source "ensembl"; gene_biotype "protein_coding"; transcript_name "Gigyf2-203"; transcript_source "ensembl"; transcript_biotype "protein_coding"; exon_id "ENSRNOE00000153818"; exon_version "1"; tag "Ensembl_canonical";
9	ensembl	CDS	95567638	95567792	0	+	1	gene_id "ENSRNOG00000023577"; gene_version "9"; transcript_id "ENSRNOT00000076099"; transcript_version "3"; exon_number "26"; gene_name "Gigyf2"; gene_source "ensembl"; gene_biotype "protein_coding"; transcript_name "Gigyf2-203"; transcript_source "ensembl"; transcript_biotype "protein_coding"; protein_id "ENSRNOP00000068457"; protein_version "3"; tag "Ensembl_canonical";
9	ensembl	exon	95567638	95567792	0	+	.	gene_id "ENSRNOG00000023577"; gene_version "9"; transcript_id "ENSRNOT00000075967"; transcript_version "3"; exon_number "24"; gene_name "Gigyf2"; gene_source "ensembl"; gene_biotype "protein_coding"; transcript_name "Gigyf2-202"; transcript_source "ensembl"; transcript_biotype "protein_coding"; exon_id "ENSRNOE00000153818"; exon_version "1";
9	ensembl	CDS	95567638	95567792	0	+	1	gene_id "ENSRNOG00000023577"; gene_version "9"; transcript_id "ENSRNOT00000075967"; transcript_version "3"; exon_number "24"; gene_name "Gigyf2"; gene_source "ensembl"; gene_biotype "protein_coding"; transcript_name "Gigyf2-202"; transcript_source "ensembl"; transcript_biotype "protein_coding"; protein_id "ENSRNOP00000068141"; protein_version "3";
9	ENSEMBL114_rn	exon	95567638	95567792	49.0165173057316	+	.	gene_id "ENSRNOG00000023577"; transcript_id "ENSRNOG00000023577_tx_11"; exon_id "9_95567638_95567792_+"; exonnum "27"; txlen "5820";
9	ENSEMBL114_rn	exon	95567638	95567792	31.7330977719461	+	.	gene_id "ENSRNOG00000023577"; transcript_id "ENSRNOG00000023577_tx_13"; exon_id "9_95567638_95567792_+"; exonnum "27"; txlen "5838";
9	ensembl	exon	95569205	95569437	0	+	.	gene_id "ENSRNOG00000023577"; gene_version "9"; transcript_id "ENSRNOT00000120312"; transcript_version "2"; exon_number "23"; gene_name "Gigyf2"; gene_source "ensembl"; gene_biotype "protein_coding"; transcript_name "Gigyf2-205"; transcript_source "ensembl"; transcript_biotype "protein_coding"; exon_id "ENSRNOE00000154083"; exon_version "4";
9	ensembl	CDS	95569205	95569437	0	+	2	gene_id "ENSRNOG00000023577"; gene_version "9"; transcript_id "ENSRNOT00000120312"; transcript_version "2"; exon_number "23"; gene_name "Gigyf2"; gene_source "ensembl"; gene_biotype "protein_coding"; transcript_name "Gigyf2-205"; transcript_source "ensembl"; transcript_biotype "protein_coding"; protein_id "ENSRNOP00000080015"; protein_version "2";
9	ensembl	exon	95569205	95569437	0	+	.	gene_id "ENSRNOG00000023577"; gene_version "9"; transcript_id "ENSRNOT00000076099"; transcript_version "3"; exon_number "27"; gene_name "Gigyf2"; gene_source "ensembl"; gene_biotype "protein_coding"; transcript_name "Gigyf2-203"; transcript_source "ensembl"; transcript_biotype "protein_coding"; exon_id "ENSRNOE00000154083"; exon_version "4"; tag "Ensembl_canonical";
9	ensembl	CDS	95569205	95569437	0	+	2	gene_id "ENSRNOG00000023577"; gene_version "9"; transcript_id "ENSRNOT00000076099"; transcript_version "3"; exon_number "27"; gene_name "Gigyf2"; gene_source "ensembl"; gene_biotype "protein_coding"; transcript_name "Gigyf2-203"; transcript_source "ensembl"; transcript_biotype "protein_coding"; protein_id "ENSRNOP00000068457"; protein_version "3"; tag "Ensembl_canonical";
9	ensembl	exon	95569205	95569437	0	+	.	gene_id "ENSRNOG00000023577"; gene_version "9"; transcript_id "ENSRNOT00000075967"; transcript_version "3"; exon_number "25"; gene_name "Gigyf2"; gene_source "ensembl"; gene_biotype "protein_coding"; transcript_name "Gigyf2-202"; transcript_source "ensembl"; transcript_biotype "protein_coding"; exon_id "ENSRNOE00000154083"; exon_version "4";
9	ensembl	CDS	95569205	95569437	0	+	2	gene_id "ENSRNOG00000023577"; gene_version "9"; transcript_id "ENSRNOT00000075967"; transcript_version "3"; exon_number "25"; gene_name "Gigyf2"; gene_source "ensembl"; gene_biotype "protein_coding"; transcript_name "Gigyf2-202"; transcript_source "ensembl"; transcript_biotype "protein_coding"; protein_id "ENSRNOP00000068141"; protein_version "3";
9	ENSEMBL114_rn	exon	95569205	95569437	49.0165173057316	+	.	gene_id "ENSRNOG00000023577"; transcript_id "ENSRNOG00000023577_tx_11"; exon_id "9_95569205_95569437_+"; exonnum "28"; txlen "5820";
9	ENSEMBL114_rn	exon	95569205	95569437	31.7330977719461	+	.	gene_id "ENSRNOG00000023577"; transcript_id "ENSRNOG00000023577_tx_13"; exon_id "9_95569205_95569437_+"; exonnum "28"; txlen "5838";
9	ensembl	exon	95571911	95572058	0	+	.	gene_id "ENSRNOG00000023577"; gene_version "9"; transcript_id "ENSRNOT00000120312"; transcript_version "2"; exon_number "24"; gene_name "Gigyf2"; gene_source "ensembl"; gene_biotype "protein_coding"; transcript_name "Gigyf2-205"; transcript_source "ensembl"; transcript_biotype "protein_coding"; exon_id "ENSRNOE00000154336"; exon_version "1";
9	ensembl	CDS	95571911	95572058	0	+	0	gene_id "ENSRNOG00000023577"; gene_version "9"; transcript_id "ENSRNOT00000120312"; transcript_version "2"; exon_number "24"; gene_name "Gigyf2"; gene_source "ensembl"; gene_biotype "protein_coding"; transcript_name "Gigyf2-205"; transcript_source "ensembl"; transcript_biotype "protein_coding"; protein_id "ENSRNOP00000080015"; protein_version "2";
9	ensembl	exon	95571911	95572058	0	+	.	gene_id "ENSRNOG00000023577"; gene_version "9"; transcript_id "ENSRNOT00000076099"; transcript_version "3"; exon_number "28"; gene_name "Gigyf2"; gene_source "ensembl"; gene_biotype "protein_coding"; transcript_name "Gigyf2-203"; transcript_source "ensembl"; transcript_biotype "protein_coding"; exon_id "ENSRNOE00000154336"; exon_version "1"; tag "Ensembl_canonical";
9	ensembl	CDS	95571911	95572058	0	+	0	gene_id "ENSRNOG00000023577"; gene_version "9"; transcript_id "ENSRNOT00000076099"; transcript_version "3"; exon_number "28"; gene_name "Gigyf2"; gene_source "ensembl"; gene_biotype "protein_coding"; transcript_name "Gigyf2-203"; transcript_source "ensembl"; transcript_biotype "protein_coding"; protein_id "ENSRNOP00000068457"; protein_version "3"; tag "Ensembl_canonical";
9	ensembl	exon	95571911	95572058	0	+	.	gene_id "ENSRNOG00000023577"; gene_version "9"; transcript_id "ENSRNOT00000075967"; transcript_version "3"; exon_number "26"; gene_name "Gigyf2"; gene_source "ensembl"; gene_biotype "protein_coding"; transcript_name "Gigyf2-202"; transcript_source "ensembl"; transcript_biotype "protein_coding"; exon_id "ENSRNOE00000154336"; exon_version "1";
9	ensembl	CDS	95571911	95572058	0	+	0	gene_id "ENSRNOG00000023577"; gene_version "9"; transcript_id "ENSRNOT00000075967"; transcript_version "3"; exon_number "26"; gene_name "Gigyf2"; gene_source "ensembl"; gene_biotype "protein_coding"; transcript_name "Gigyf2-202"; transcript_source "ensembl"; transcript_biotype "protein_coding"; protein_id "ENSRNOP00000068141"; protein_version "3";
9	ENSEMBL114_rn	exon	95571911	95572058	49.0165173057316	+	.	gene_id "ENSRNOG00000023577"; transcript_id "ENSRNOG00000023577_tx_11"; exon_id "9_95571911_95572058_+"; exonnum "29"; txlen "5820";
9	ENSEMBL114_rn	exon	95571911	95572058	31.7330977719461	+	.	gene_id "ENSRNOG00000023577"; transcript_id "ENSRNOG00000023577_tx_13"; exon_id "9_95571911_95572058_+"; exonnum "29"; txlen "5838";
9	ensembl	CDS	95573174	95573238	0	+	2	gene_id "ENSRNOG00000023577"; gene_version "9"; transcript_id "ENSRNOT00000120312"; transcript_version "2"; exon_number "25"; gene_name "Gigyf2"; gene_source "ensembl"; gene_biotype "protein_coding"; transcript_name "Gigyf2-205"; transcript_source "ensembl"; transcript_biotype "protein_coding"; protein_id "ENSRNOP00000080015"; protein_version "2";
9	ensembl	CDS	95573174	95573238	0	+	2	gene_id "ENSRNOG00000023577"; gene_version "9"; transcript_id "ENSRNOT00000076099"; transcript_version "3"; exon_number "29"; gene_name "Gigyf2"; gene_source "ensembl"; gene_biotype "protein_coding"; transcript_name "Gigyf2-203"; transcript_source "ensembl"; transcript_biotype "protein_coding"; protein_id "ENSRNOP00000068457"; protein_version "3"; tag "Ensembl_canonical";
9	ensembl	CDS	95573174	95573238	0	+	2	gene_id "ENSRNOG00000023577"; gene_version "9"; transcript_id "ENSRNOT00000075967"; transcript_version "3"; exon_number "27"; gene_name "Gigyf2"; gene_source "ensembl"; gene_biotype "protein_coding"; transcript_name "Gigyf2-202"; transcript_source "ensembl"; transcript_biotype "protein_coding"; protein_id "ENSRNOP00000068141"; protein_version "3";
9	ensembl	exon	95573174	95574880	0	+	.	gene_id "ENSRNOG00000023577"; gene_version "9"; transcript_id "ENSRNOT00000120312"; transcript_version "2"; exon_number "25"; gene_name "Gigyf2"; gene_source "ensembl"; gene_biotype "protein_coding"; transcript_name "Gigyf2-205"; transcript_source "ensembl"; transcript_biotype "protein_coding"; exon_id "ENSRNOE00000688332"; exon_version "1";
9	ENSEMBL114_rn	exon	95573174	95574880	49.0165173057316	+	.	gene_id "ENSRNOG00000023577"; transcript_id "ENSRNOG00000023577_tx_11"; exon_id "9_95573174_95574880_+"; exonnum "30"; txlen "5820";
9	ENSEMBL114_rn	exon	95573174	95574880	31.7330977719461	+	.	gene_id "ENSRNOG00000023577"; transcript_id "ENSRNOG00000023577_tx_13"; exon_id "9_95573174_95574880_+"; exonnum "30"; txlen "5838";
9	ensembl	exon	95573174	95574927	0	+	.	gene_id "ENSRNOG00000023577"; gene_version "9"; transcript_id "ENSRNOT00000076099"; transcript_version "3"; exon_number "29"; gene_name "Gigyf2"; gene_source "ensembl"; gene_biotype "protein_coding"; transcript_name "Gigyf2-203"; transcript_source "ensembl"; transcript_biotype "protein_coding"; exon_id "ENSRNOE00000695965"; exon_version "1"; tag "Ensembl_canonical";
9	ensembl	exon	95573174	95574927	0	+	.	gene_id "ENSRNOG00000023577"; gene_version "9"; transcript_id "ENSRNOT00000075967"; transcript_version "3"; exon_number "27"; gene_name "Gigyf2"; gene_source "ensembl"; gene_biotype "protein_coding"; transcript_name "Gigyf2-202"; transcript_source "ensembl"; transcript_biotype "protein_coding"; exon_id "ENSRNOE00000695965"; exon_version "1";
9	ensembl	stop_codon	95573239	95573241	0	+	0	gene_id "ENSRNOG00000023577"; gene_version "9"; transcript_id "ENSRNOT00000120312"; transcript_version "2"; exon_number "25"; gene_name "Gigyf2"; gene_source "ensembl"; gene_biotype "protein_coding"; transcript_name "Gigyf2-205"; transcript_source "ensembl"; transcript_biotype "protein_coding";
9	ensembl	stop_codon	95573239	95573241	0	+	0	gene_id "ENSRNOG00000023577"; gene_version "9"; transcript_id "ENSRNOT00000076099"; transcript_version "3"; exon_number "29"; gene_name "Gigyf2"; gene_source "ensembl"; gene_biotype "protein_coding"; transcript_name "Gigyf2-203"; transcript_source "ensembl"; transcript_biotype "protein_coding"; tag "Ensembl_canonical";
9	ensembl	stop_codon	95573239	95573241	0	+	0	gene_id "ENSRNOG00000023577"; gene_version "9"; transcript_id "ENSRNOT00000075967"; transcript_version "3"; exon_number "27"; gene_name "Gigyf2"; gene_source "ensembl"; gene_biotype "protein_coding"; transcript_name "Gigyf2-202"; transcript_source "ensembl"; transcript_biotype "protein_coding";
9	ensembl	three_prime_utr	95573242	95574880	0	+	.	gene_id "ENSRNOG00000023577"; gene_version "9"; transcript_id "ENSRNOT00000120312"; transcript_version "2"; gene_name "Gigyf2"; gene_source "ensembl"; gene_biotype "protein_coding"; transcript_name "Gigyf2-205"; transcript_source "ensembl"; transcript_biotype "protein_coding";
9	ensembl	three_prime_utr	95573242	95574927	0	+	.	gene_id "ENSRNOG00000023577"; gene_version "9"; transcript_id "ENSRNOT00000076099"; transcript_version "3"; gene_name "Gigyf2"; gene_source "ensembl"; gene_biotype "protein_coding"; transcript_name "Gigyf2-203"; transcript_source "ensembl"; transcript_biotype "protein_coding"; tag "Ensembl_canonical";
9	ensembl	three_prime_utr	95573242	95574927	0	+	.	gene_id "ENSRNOG00000023577"; gene_version "9"; transcript_id "ENSRNOT00000075967"; transcript_version "3"; gene_name "Gigyf2"; gene_source "ensembl"; gene_biotype "protein_coding"; transcript_name "Gigyf2-202"; transcript_source "ensembl"; transcript_biotype "protein_coding";
9	sraer114_es	exon	95587138	95587260	0.0523483054778908	+	.	gene_id "ENSRNOG00000084451"; transcript_id "ENSRNOG00000084451_tx_6"; exon_id "9_95587138_95587260_+"; exonnum "1"; txlen "615";
9	sraer114_es	exon	95587705	95587736	0.0934718613461369	+	.	gene_id "ENSRNOG00000084451"; transcript_id "ENSRNOG00000084451_tx_3"; exon_id "9_95587705_95587736_+"; exonnum "1"; txlen "524";
9	sraer114_es	exon	95588116	95588156	0.70740645665555	+	.	gene_id "ENSRNOG00000084451"; transcript_id "ENSRNOG00000084451_tx_1"; exon_id "9_95588116_95588156_+"; exonnum "1"; txlen "533";
9	sraer114_es	exon	95588116	95588156	0.0102683498000752	+	.	gene_id "ENSRNOG00000084451"; transcript_id "ENSRNOG00000084451_tx_7"; exon_id "9_95588116_95588156_+"; exonnum "1"; txlen "655";
9	sraer114_mid	exon	95588366	95588519	0.70740645665555	+	.	gene_id "ENSRNOG00000084451"; transcript_id "ENSRNOG00000084451_tx_1"; exon_id "9_95588366_95588519_+"; exonnum "2"; txlen "533";
9	sraer114_mid	exon	95588366	95588519	0.0934718613461369	+	.	gene_id "ENSRNOG00000084451"; transcript_id "ENSRNOG00000084451_tx_3"; exon_id "9_95588366_95588519_+"; exonnum "2"; txlen "524";
9	sraer114_mid	exon	95588366	95588519	0.0523483054778908	+	.	gene_id "ENSRNOG00000084451"; transcript_id "ENSRNOG00000084451_tx_6"; exon_id "9_95588366_95588519_+"; exonnum "2"; txlen "615";
9	sraer114_mid	exon	95588366	95588519	0.0102683498000752	+	.	gene_id "ENSRNOG00000084451"; transcript_id "ENSRNOG00000084451_tx_7"; exon_id "9_95588366_95588519_+"; exonnum "2"; txlen "655";
9	sraer114_es	exon	95590207	95590852	0.412932981412981	+	.	gene_id "ENSRNOG00000084451"; transcript_id "ENSRNOG00000084451_tx_2"; exon_id "9_95590207_95590852_+"; exonnum "1"; txlen "984";
9	sraer114_es	exon	95590207	95590852	0.0746503110417147	+	.	gene_id "ENSRNOG00000084451"; transcript_id "ENSRNOG00000084451_tx_4"; exon_id "9_95590207_95590852_+"; exonnum "1"; txlen "1106";
9	sraer114_es	exon	95590207	95590852	0.0736797824190644	+	.	gene_id "ENSRNOG00000084451"; transcript_id "ENSRNOG00000084451_tx_5"; exon_id "9_95590207_95590852_+"; exonnum "1"; txlen "1235";
9	ensembl	five_prime_utr	95591796	95592098	0	+	.	gene_id "ENSRNOG00000084451"; gene_version "1"; transcript_id "ENSRNOT00000135286"; transcript_version "1"; gene_name "Snorc"; gene_source "ensembl"; gene_biotype "protein_coding"; transcript_name "Snorc-201"; transcript_source "ensembl"; transcript_biotype "protein_coding"; tag "Ensembl_canonical";
9	ensembl	exon	95591796	95592168	0	+	.	gene_id "ENSRNOG00000084451"; gene_version "1"; transcript_id "ENSRNOT00000135286"; transcript_version "1"; exon_number "1"; gene_name "Snorc"; gene_source "ensembl"; gene_biotype "protein_coding"; transcript_name "Snorc-201"; transcript_source "ensembl"; transcript_biotype "protein_coding"; exon_id "ENSRNOE00000760836"; exon_version "1"; tag "Ensembl_canonical";
9	ensembl	gene	95591796	95593394	0	+	.	gene_id "ENSRNOG00000084451"; gene_version "1"; gene_name "Snorc"; gene_source "ensembl"; gene_biotype "protein_coding";
9	ensembl	transcript	95591796	95593394	0	+	.	gene_id "ENSRNOG00000084451"; gene_version "1"; transcript_id "ENSRNOT00000135286"; transcript_version "1"; gene_name "Snorc"; gene_source "ensembl"; gene_biotype "protein_coding"; transcript_name "Snorc-201"; transcript_source "ensembl"; transcript_biotype "protein_coding"; tag "Ensembl_canonical";
9	sraer114_mid	exon	95592047	95592168	0.0746503110417147	+	.	gene_id "ENSRNOG00000084451"; transcript_id "ENSRNOG00000084451_tx_4"; exon_id "9_95592047_95592168_+"; exonnum "2"; txlen "1106";
9	sraer114_mid	exon	95592047	95592168	0.0102683498000752	+	.	gene_id "ENSRNOG00000084451"; transcript_id "ENSRNOG00000084451_tx_7"; exon_id "9_95592047_95592168_+"; exonnum "3"; txlen "655";
9	sraer114_mid	exon	95592047	95592297	0.0736797824190644	+	.	gene_id "ENSRNOG00000084451"; transcript_id "ENSRNOG00000084451_tx_5"; exon_id "9_95592047_95592297_+"; exonnum "2"; txlen "1235";
9	ensembl	start_codon	95592099	95592101	0	+	0	gene_id "ENSRNOG00000084451"; gene_version "1"; transcript_id "ENSRNOT00000135286"; transcript_version "1"; exon_number "1"; gene_name "Snorc"; gene_source "ensembl"; gene_biotype "protein_coding"; transcript_name "Snorc-201"; transcript_source "ensembl"; transcript_biotype "protein_coding"; tag "Ensembl_canonical";
9	ensembl	CDS	95592099	95592168	0	+	0	gene_id "ENSRNOG00000084451"; gene_version "1"; transcript_id "ENSRNOT00000135286"; transcript_version "1"; exon_number "1"; gene_name "Snorc"; gene_source "ensembl"; gene_biotype "protein_coding"; transcript_name "Snorc-201"; transcript_source "ensembl"; transcript_biotype "protein_coding"; protein_id "ENSRNOP00000105105"; protein_version "1"; tag "Ensembl_canonical";
9	sraer114_mid	exon	95592932	95593114	0.70740645665555	+	.	gene_id "ENSRNOG00000084451"; transcript_id "ENSRNOG00000084451_tx_1"; exon_id "9_95592932_95593114_+"; exonnum "3"; txlen "533";
9	sraer114_mid	exon	95592932	95593114	0.412932981412981	+	.	gene_id "ENSRNOG00000084451"; transcript_id "ENSRNOG00000084451_tx_2"; exon_id "9_95592932_95593114_+"; exonnum "2"; txlen "984";
9	sraer114_mid	exon	95592932	95593114	0.0934718613461369	+	.	gene_id "ENSRNOG00000084451"; transcript_id "ENSRNOG00000084451_tx_3"; exon_id "9_95592932_95593114_+"; exonnum "3"; txlen "524";
9	sraer114_mid	exon	95592932	95593114	0.0746503110417147	+	.	gene_id "ENSRNOG00000084451"; transcript_id "ENSRNOG00000084451_tx_4"; exon_id "9_95592932_95593114_+"; exonnum "3"; txlen "1106";
9	sraer114_mid	exon	95592932	95593114	0.0736797824190644	+	.	gene_id "ENSRNOG00000084451"; transcript_id "ENSRNOG00000084451_tx_5"; exon_id "9_95592932_95593114_+"; exonnum "3"; txlen "1235";
9	sraer114_mid	exon	95592932	95593114	0.0523483054778908	+	.	gene_id "ENSRNOG00000084451"; transcript_id "ENSRNOG00000084451_tx_6"; exon_id "9_95592932_95593114_+"; exonnum "3"; txlen "615";
9	sraer114_mid	exon	95592932	95593114	0.0102683498000752	+	.	gene_id "ENSRNOG00000084451"; transcript_id "ENSRNOG00000084451_tx_7"; exon_id "9_95592932_95593114_+"; exonnum "4"; txlen "655";
9	ensembl	exon	95592935	95593114	0	+	.	gene_id "ENSRNOG00000084451"; gene_version "1"; transcript_id "ENSRNOT00000135286"; transcript_version "1"; exon_number "2"; gene_name "Snorc"; gene_source "ensembl"; gene_biotype "protein_coding"; transcript_name "Snorc-201"; transcript_source "ensembl"; transcript_biotype "protein_coding"; exon_id "ENSRNOE00000158670"; exon_version "2"; tag "Ensembl_canonical";
9	ensembl	CDS	95592935	95593114	0	+	2	gene_id "ENSRNOG00000084451"; gene_version "1"; transcript_id "ENSRNOT00000135286"; transcript_version "1"; exon_number "2"; gene_name "Snorc"; gene_source "ensembl"; gene_biotype "protein_coding"; transcript_name "Snorc-201"; transcript_source "ensembl"; transcript_biotype "protein_coding"; protein_id "ENSRNOP00000105105"; protein_version "1"; tag "Ensembl_canonical";
9	ensembl	CDS	95593240	95593346	0	+	2	gene_id "ENSRNOG00000084451"; gene_version "1"; transcript_id "ENSRNOT00000135286"; transcript_version "1"; exon_number "3"; gene_name "Snorc"; gene_source "ensembl"; gene_biotype "protein_coding"; transcript_name "Snorc-201"; transcript_source "ensembl"; transcript_biotype "protein_coding"; protein_id "ENSRNOP00000105105"; protein_version "1"; tag "Ensembl_canonical";
9	ensembl	exon	95593240	95593394	0	+	.	gene_id "ENSRNOG00000084451"; gene_version "1"; transcript_id "ENSRNOT00000135286"; transcript_version "1"; exon_number "3"; gene_name "Snorc"; gene_source "ensembl"; gene_biotype "protein_coding"; transcript_name "Snorc-201"; transcript_source "ensembl"; transcript_biotype "protein_coding"; exon_id "ENSRNOE00000805793"; exon_version "1"; tag "Ensembl_canonical";
9	ENSEMBL114_rn	exon	95593240	95593394	0.70740645665555	+	.	gene_id "ENSRNOG00000084451"; transcript_id "ENSRNOG00000084451_tx_1"; exon_id "9_95593240_95593394_+"; exonnum "4"; txlen "533";
9	ENSEMBL114_rn	exon	95593240	95593394	0.412932981412981	+	.	gene_id "ENSRNOG00000084451"; transcript_id "ENSRNOG00000084451_tx_2"; exon_id "9_95593240_95593394_+"; exonnum "3"; txlen "984";
9	ENSEMBL114_rn	exon	95593240	95593394	0.0934718613461369	+	.	gene_id "ENSRNOG00000084451"; transcript_id "ENSRNOG00000084451_tx_3"; exon_id "9_95593240_95593394_+"; exonnum "4"; txlen "524";
9	ENSEMBL114_rn	exon	95593240	95593394	0.0746503110417147	+	.	gene_id "ENSRNOG00000084451"; transcript_id "ENSRNOG00000084451_tx_4"; exon_id "9_95593240_95593394_+"; exonnum "4"; txlen "1106";
9	ENSEMBL114_rn	exon	95593240	95593394	0.0736797824190644	+	.	gene_id "ENSRNOG00000084451"; transcript_id "ENSRNOG00000084451_tx_5"; exon_id "9_95593240_95593394_+"; exonnum "4"; txlen "1235";
9	ENSEMBL114_rn	exon	95593240	95593394	0.0523483054778908	+	.	gene_id "ENSRNOG00000084451"; transcript_id "ENSRNOG00000084451_tx_6"; exon_id "9_95593240_95593394_+"; exonnum "4"; txlen "615";
9	ENSEMBL114_rn	exon	95593240	95593394	0.0102683498000752	+	.	gene_id "ENSRNOG00000084451"; transcript_id "ENSRNOG00000084451_tx_7"; exon_id "9_95593240_95593394_+"; exonnum "5"; txlen "655";
9	ensembl	stop_codon	95593347	95593349	0	+	0	gene_id "ENSRNOG00000084451"; gene_version "1"; transcript_id "ENSRNOT00000135286"; transcript_version "1"; exon_number "3"; gene_name "Snorc"; gene_source "ensembl"; gene_biotype "protein_coding"; transcript_name "Snorc-201"; transcript_source "ensembl"; transcript_biotype "protein_coding"; tag "Ensembl_canonical";
9	ensembl	three_prime_utr	95593350	95593394	0	+	.	gene_id "ENSRNOG00000084451"; gene_version "1"; transcript_id "ENSRNOT00000135286"; transcript_version "1"; gene_name "Snorc"; gene_source "ensembl"; gene_biotype "protein_coding"; transcript_name "Snorc-201"; transcript_source "ensembl"; transcript_biotype "protein_coding"; tag "Ensembl_canonical";
9	sraer114_es	exon	95608379	95608567	0.53241881052457	+	.	gene_id "sraer114_gene_8011"; transcript_id "sraer114_gene_8011_tx_1"; exon_id "9_95608379_95608567_+"; exonnum "1"; txlen "813";
9	sraer114_es	exon	95608379	95608567	0.051701406462628	+	.	gene_id "sraer114_gene_8011"; transcript_id "sraer114_gene_8011_tx_10"; exon_id "9_95608379_95608567_+"; exonnum "1"; txlen "784";
9	sraer114_es	exon	95608379	95608567	0.0419296619543125	+	.	gene_id "sraer114_gene_8011"; transcript_id "sraer114_gene_8011_tx_11"; exon_id "9_95608379_95608567_+"; exonnum "1"; txlen "888";
9	sraer114_es	exon	95608379	95608567	0.0306119736918605	+	.	gene_id "sraer114_gene_8011"; transcript_id "sraer114_gene_8011_tx_12"; exon_id "9_95608379_95608567_+"; exonnum "1"; txlen "1307";
9	sraer114_es	exon	95608379	95608567	0.0306119736918605	+	.	gene_id "sraer114_gene_8011"; transcript_id "sraer114_gene_8011_tx_13"; exon_id "9_95608379_95608567_+"; exonnum "1"; txlen "1154";
9	sraer114_es	exon	95608379	95608567	0.476246432260056	+	.	gene_id "sraer114_gene_8011"; transcript_id "sraer114_gene_8011_tx_2"; exon_id "9_95608379_95608567_+"; exonnum "1"; txlen "966";
9	sraer114_es	exon	95608379	95608567	0.12929901668936	+	.	gene_id "sraer114_gene_8011"; transcript_id "sraer114_gene_8011_tx_4"; exon_id "9_95608379_95608567_+"; exonnum "1"; txlen "713";
9	sraer114_es	exon	95608379	95608567	0.0994358122946819	+	.	gene_id "sraer114_gene_8011"; transcript_id "sraer114_gene_8011_tx_5"; exon_id "9_95608379_95608567_+"; exonnum "1"; txlen "866";
9	sraer114_es	exon	95608379	95608567	0.083859323908625	+	.	gene_id "sraer114_gene_8011"; transcript_id "sraer114_gene_8011_tx_6"; exon_id "9_95608379_95608567_+"; exonnum "1"; txlen "988";
9	sraer114_es	exon	95608379	95608567	0.054159146690987	+	.	gene_id "sraer114_gene_8011"; transcript_id "sraer114_gene_8011_tx_7"; exon_id "9_95608379_95608567_+"; exonnum "1"; txlen "1026";
9	sraer114_es	exon	95608379	95608567	0.054159146690987	+	.	gene_id "sraer114_gene_8011"; transcript_id "sraer114_gene_8011_tx_8"; exon_id "9_95608379_95608567_+"; exonnum "1"; txlen "1048";
9	sraer114_es	exon	95608379	95608567	0.051701406462628	+	.	gene_id "sraer114_gene_8011"; transcript_id "sraer114_gene_8011_tx_9"; exon_id "9_95608379_95608567_+"; exonnum "1"; txlen "937";
9	sraer114_mid	exon	95610067	95610241	0.0419296619543125	+	.	gene_id "sraer114_gene_8011"; transcript_id "sraer114_gene_8011_tx_11"; exon_id "9_95610067_95610241_+"; exonnum "2"; txlen "888";
9	sraer114_mid	exon	95610067	95610241	0.083859323908625	+	.	gene_id "sraer114_gene_8011"; transcript_id "sraer114_gene_8011_tx_6"; exon_id "9_95610067_95610241_+"; exonnum "2"; txlen "988";
9	sraer114_mid	exon	95610067	95610241	0.054159146690987	+	.	gene_id "sraer114_gene_8011"; transcript_id "sraer114_gene_8011_tx_8"; exon_id "9_95610067_95610241_+"; exonnum "2"; txlen "1048";
9	sraer114_mid	exon	95610089	95610241	0.0306119736918605	+	.	gene_id "sraer114_gene_8011"; transcript_id "sraer114_gene_8011_tx_12"; exon_id "9_95610089_95610241_+"; exonnum "2"; txlen "1307";
9	sraer114_mid	exon	95610089	95610241	0.476246432260056	+	.	gene_id "sraer114_gene_8011"; transcript_id "sraer114_gene_8011_tx_2"; exon_id "9_95610089_95610241_+"; exonnum "2"; txlen "966";
9	sraer114_mid	exon	95610089	95610241	0.0994358122946819	+	.	gene_id "sraer114_gene_8011"; transcript_id "sraer114_gene_8011_tx_5"; exon_id "9_95610089_95610241_+"; exonnum "2"; txlen "866";
9	sraer114_mid	exon	95610089	95610241	0.054159146690987	+	.	gene_id "sraer114_gene_8011"; transcript_id "sraer114_gene_8011_tx_7"; exon_id "9_95610089_95610241_+"; exonnum "2"; txlen "1026";
9	sraer114_mid	exon	95610089	95610241	0.051701406462628	+	.	gene_id "sraer114_gene_8011"; transcript_id "sraer114_gene_8011_tx_9"; exon_id "9_95610089_95610241_+"; exonnum "2"; txlen "937";
9	sraer114_mid	exon	95610498	95610557	0.054159146690987	+	.	gene_id "sraer114_gene_8011"; transcript_id "sraer114_gene_8011_tx_7"; exon_id "9_95610498_95610557_+"; exonnum "3"; txlen "1026";
9	sraer114_mid	exon	95610498	95610557	0.054159146690987	+	.	gene_id "sraer114_gene_8011"; transcript_id "sraer114_gene_8011_tx_8"; exon_id "9_95610498_95610557_+"; exonnum "3"; txlen "1048";
9	sraer114_mid	exon	95614314	95614384	0.051701406462628	+	.	gene_id "sraer114_gene_8011"; transcript_id "sraer114_gene_8011_tx_10"; exon_id "9_95614314_95614384_+"; exonnum "2"; txlen "784";
9	sraer114_mid	exon	95614314	95614384	0.051701406462628	+	.	gene_id "sraer114_gene_8011"; transcript_id "sraer114_gene_8011_tx_9"; exon_id "9_95614314_95614384_+"; exonnum "3"; txlen "937";
9	sraer114_mid	exon	95614314	95614413	0.53241881052457	+	.	gene_id "sraer114_gene_8011"; transcript_id "sraer114_gene_8011_tx_1"; exon_id "9_95614314_95614413_+"; exonnum "2"; txlen "813";
9	sraer114_mid	exon	95614314	95614413	0.0306119736918605	+	.	gene_id "sraer114_gene_8011"; transcript_id "sraer114_gene_8011_tx_12"; exon_id "9_95614314_95614413_+"; exonnum "3"; txlen "1307";
9	sraer114_mid	exon	95614314	95614413	0.0306119736918605	+	.	gene_id "sraer114_gene_8011"; transcript_id "sraer114_gene_8011_tx_13"; exon_id "9_95614314_95614413_+"; exonnum "2"; txlen "1154";
9	sraer114_mid	exon	95614314	95614413	0.476246432260056	+	.	gene_id "sraer114_gene_8011"; transcript_id "sraer114_gene_8011_tx_2"; exon_id "9_95614314_95614413_+"; exonnum "3"; txlen "966";
9	sraer114_mid	exon	95614314	95614413	0.083859323908625	+	.	gene_id "sraer114_gene_8011"; transcript_id "sraer114_gene_8011_tx_6"; exon_id "9_95614314_95614413_+"; exonnum "3"; txlen "988";
9	sraer114_mid	exon	95614314	95614413	0.054159146690987	+	.	gene_id "sraer114_gene_8011"; transcript_id "sraer114_gene_8011_tx_7"; exon_id "9_95614314_95614413_+"; exonnum "4"; txlen "1026";
9	sraer114_mid	exon	95614314	95614413	0.054159146690987	+	.	gene_id "sraer114_gene_8011"; transcript_id "sraer114_gene_8011_tx_8"; exon_id "9_95614314_95614413_+"; exonnum "4"; txlen "1048";
9	sraer114_es	exon	95616966	95617328	0.224883612478495	+	.	gene_id "sraer114_gene_8011"; transcript_id "sraer114_gene_8011_tx_3"; exon_id "9_95616966_95617328_+"; exonnum "1"; txlen "887";
9	sraer114_mid	exon	95616973	95617313	0.0306119736918605	+	.	gene_id "sraer114_gene_8011"; transcript_id "sraer114_gene_8011_tx_12"; exon_id "9_95616973_95617313_+"; exonnum "4"; txlen "1307";
9	sraer114_mid	exon	95616973	95617313	0.0306119736918605	+	.	gene_id "sraer114_gene_8011"; transcript_id "sraer114_gene_8011_tx_13"; exon_id "9_95616973_95617313_+"; exonnum "3"; txlen "1154";
9	sraer114_mid	exon	95617526	95617624	0.53241881052457	+	.	gene_id "sraer114_gene_8011"; transcript_id "sraer114_gene_8011_tx_1"; exon_id "9_95617526_95617624_+"; exonnum "3"; txlen "813";
9	sraer114_mid	exon	95617526	95617624	0.051701406462628	+	.	gene_id "sraer114_gene_8011"; transcript_id "sraer114_gene_8011_tx_10"; exon_id "9_95617526_95617624_+"; exonnum "3"; txlen "784";
9	sraer114_mid	exon	95617526	95617624	0.0419296619543125	+	.	gene_id "sraer114_gene_8011"; transcript_id "sraer114_gene_8011_tx_11"; exon_id "9_95617526_95617624_+"; exonnum "3"; txlen "888";
9	sraer114_mid	exon	95617526	95617624	0.0306119736918605	+	.	gene_id "sraer114_gene_8011"; transcript_id "sraer114_gene_8011_tx_12"; exon_id "9_95617526_95617624_+"; exonnum "5"; txlen "1307";
9	sraer114_mid	exon	95617526	95617624	0.0306119736918605	+	.	gene_id "sraer114_gene_8011"; transcript_id "sraer114_gene_8011_tx_13"; exon_id "9_95617526_95617624_+"; exonnum "4"; txlen "1154";
9	sraer114_mid	exon	95617526	95617624	0.476246432260056	+	.	gene_id "sraer114_gene_8011"; transcript_id "sraer114_gene_8011_tx_2"; exon_id "9_95617526_95617624_+"; exonnum "4"; txlen "966";
9	sraer114_mid	exon	95617526	95617624	0.224883612478495	+	.	gene_id "sraer114_gene_8011"; transcript_id "sraer114_gene_8011_tx_3"; exon_id "9_95617526_95617624_+"; exonnum "2"; txlen "887";
9	sraer114_mid	exon	95617526	95617624	0.12929901668936	+	.	gene_id "sraer114_gene_8011"; transcript_id "sraer114_gene_8011_tx_4"; exon_id "9_95617526_95617624_+"; exonnum "2"; txlen "713";
9	sraer114_mid	exon	95617526	95617624	0.0994358122946819	+	.	gene_id "sraer114_gene_8011"; transcript_id "sraer114_gene_8011_tx_5"; exon_id "9_95617526_95617624_+"; exonnum "3"; txlen "866";
9	sraer114_mid	exon	95617526	95617624	0.083859323908625	+	.	gene_id "sraer114_gene_8011"; transcript_id "sraer114_gene_8011_tx_6"; exon_id "9_95617526_95617624_+"; exonnum "4"; txlen "988";
9	sraer114_mid	exon	95617526	95617624	0.054159146690987	+	.	gene_id "sraer114_gene_8011"; transcript_id "sraer114_gene_8011_tx_7"; exon_id "9_95617526_95617624_+"; exonnum "5"; txlen "1026";
9	sraer114_mid	exon	95617526	95617624	0.054159146690987	+	.	gene_id "sraer114_gene_8011"; transcript_id "sraer114_gene_8011_tx_8"; exon_id "9_95617526_95617624_+"; exonnum "5"; txlen "1048";
9	sraer114_mid	exon	95617526	95617624	0.051701406462628	+	.	gene_id "sraer114_gene_8011"; transcript_id "sraer114_gene_8011_tx_9"; exon_id "9_95617526_95617624_+"; exonnum "4"; txlen "937";
9	sraer114_ss	exon	95619318	95619742	0.53241881052457	+	.	gene_id "sraer114_gene_8011"; transcript_id "sraer114_gene_8011_tx_1"; exon_id "9_95619318_95619742_+"; exonnum "4"; txlen "813";
9	sraer114_ss	exon	95619318	95619742	0.051701406462628	+	.	gene_id "sraer114_gene_8011"; transcript_id "sraer114_gene_8011_tx_10"; exon_id "9_95619318_95619742_+"; exonnum "4"; txlen "784";
9	sraer114_ss	exon	95619318	95619742	0.0419296619543125	+	.	gene_id "sraer114_gene_8011"; transcript_id "sraer114_gene_8011_tx_11"; exon_id "9_95619318_95619742_+"; exonnum "4"; txlen "888";
9	sraer114_ss	exon	95619318	95619742	0.0306119736918605	+	.	gene_id "sraer114_gene_8011"; transcript_id "sraer114_gene_8011_tx_12"; exon_id "9_95619318_95619742_+"; exonnum "6"; txlen "1307";
9	sraer114_ss	exon	95619318	95619742	0.0306119736918605	+	.	gene_id "sraer114_gene_8011"; transcript_id "sraer114_gene_8011_tx_13"; exon_id "9_95619318_95619742_+"; exonnum "5"; txlen "1154";
9	sraer114_ss	exon	95619318	95619742	0.476246432260056	+	.	gene_id "sraer114_gene_8011"; transcript_id "sraer114_gene_8011_tx_2"; exon_id "9_95619318_95619742_+"; exonnum "5"; txlen "966";
9	sraer114_ss	exon	95619318	95619742	0.224883612478495	+	.	gene_id "sraer114_gene_8011"; transcript_id "sraer114_gene_8011_tx_3"; exon_id "9_95619318_95619742_+"; exonnum "3"; txlen "887";
9	sraer114_ss	exon	95619318	95619742	0.12929901668936	+	.	gene_id "sraer114_gene_8011"; transcript_id "sraer114_gene_8011_tx_4"; exon_id "9_95619318_95619742_+"; exonnum "3"; txlen "713";
9	sraer114_ss	exon	95619318	95619742	0.0994358122946819	+	.	gene_id "sraer114_gene_8011"; transcript_id "sraer114_gene_8011_tx_5"; exon_id "9_95619318_95619742_+"; exonnum "4"; txlen "866";
9	sraer114_ss	exon	95619318	95619742	0.083859323908625	+	.	gene_id "sraer114_gene_8011"; transcript_id "sraer114_gene_8011_tx_6"; exon_id "9_95619318_95619742_+"; exonnum "5"; txlen "988";
9	sraer114_ss	exon	95619318	95619742	0.054159146690987	+	.	gene_id "sraer114_gene_8011"; transcript_id "sraer114_gene_8011_tx_7"; exon_id "9_95619318_95619742_+"; exonnum "6"; txlen "1026";
9	sraer114_ss	exon	95619318	95619742	0.054159146690987	+	.	gene_id "sraer114_gene_8011"; transcript_id "sraer114_gene_8011_tx_8"; exon_id "9_95619318_95619742_+"; exonnum "6"; txlen "1048";
9	sraer114_ss	exon	95619318	95619742	0.051701406462628	+	.	gene_id "sraer114_gene_8011"; transcript_id "sraer114_gene_8011_tx_9"; exon_id "9_95619318_95619742_+"; exonnum "5"; txlen "937";
9	sraer114_es	exon	95621346	95622011	0.00651038352665287	+	.	gene_id "sraer114_gene_8012"; transcript_id "sraer114_gene_8012_tx_1"; exon_id "9_95621346_95622011_+"; exonnum "1"; txlen "858";
9	sraer114_es	exon	95621346	95622011	0.00549504228016635	+	.	gene_id "sraer114_gene_8012"; transcript_id "sraer114_gene_8012_tx_2"; exon_id "9_95621346_95622011_+"; exonnum "1"; txlen "862";
9	sraer114_es	exon	95621346	95622011	0.00325519176332643	+	.	gene_id "sraer114_gene_8012"; transcript_id "sraer114_gene_8012_tx_3"; exon_id "9_95621346_95622011_+"; exonnum "1"; txlen "734";
9	sraer114_mid	exon	95622756	95622883	0.00549504228016635	+	.	gene_id "sraer114_gene_8012"; transcript_id "sraer114_gene_8012_tx_2"; exon_id "9_95622756_95622883_+"; exonnum "2"; txlen "862";
9	sraer114_mid	exon	95622760	95622883	0.00651038352665287	+	.	gene_id "sraer114_gene_8012"; transcript_id "sraer114_gene_8012_tx_1"; exon_id "9_95622760_95622883_+"; exonnum "2"; txlen "858";
9	sraer114_ss	exon	95623042	95623109	0.00651038352665287	+	.	gene_id "sraer114_gene_8012"; transcript_id "sraer114_gene_8012_tx_1"; exon_id "9_95623042_95623109_+"; exonnum "3"; txlen "858";
9	sraer114_ss	exon	95623042	95623109	0.00549504228016635	+	.	gene_id "sraer114_gene_8012"; transcript_id "sraer114_gene_8012_tx_2"; exon_id "9_95623042_95623109_+"; exonnum "3"; txlen "862";
9	sraer114_ss	exon	95623042	95623109	0.00325519176332643	+	.	gene_id "sraer114_gene_8012"; transcript_id "sraer114_gene_8012_tx_3"; exon_id "9_95623042_95623109_+"; exonnum "2"; txlen "734";
9	sraer114_es	exon	95627093	95627241	0.0371214117246714	+	.	gene_id "ENSRNOG00000016962"; transcript_id "ENSRNOG00000016962_tx_15"; exon_id "9_95627093_95627241_+"; exonnum "1"; txlen "2055";
9	sraer114_es	exon	95627093	95627241	2.14859179238196	+	.	gene_id "ENSRNOG00000016962"; transcript_id "ENSRNOG00000016962_tx_4"; exon_id "9_95627093_95627241_+"; exonnum "1"; txlen "1765";
9	sraer114_es	exon	95628025	95628168	0.0405487333127485	+	.	gene_id "ENSRNOG00000016962"; transcript_id "ENSRNOG00000016962_tx_14"; exon_id "9_95628025_95628168_+"; exonnum "1"; txlen "2050";
9	sraer114_es	exon	95628025	95628168	1.70534167776001	+	.	gene_id "ENSRNOG00000016962"; transcript_id "ENSRNOG00000016962_tx_5"; exon_id "9_95628025_95628168_+"; exonnum "1"; txlen "1760";
9	sraer114_es	exon	95642428	95642663	1.35519651353835	+	.	gene_id "ENSRNOG00000016962"; transcript_id "ENSRNOG00000016962_tx_7"; exon_id "9_95642428_95642663_+"; exonnum "1"; txlen "1852";
9	sraer114_es	exon	95667282	95667415	0.753933748646885	+	.	gene_id "ENSRNOG00000016962"; transcript_id "ENSRNOG00000016962_tx_10"; exon_id "9_95667282_95667415_+"; exonnum "1"; txlen "634";
9	sraer114_es	exon	95667282	95667415	0.470793942852921	+	.	gene_id "ENSRNOG00000016962"; transcript_id "ENSRNOG00000016962_tx_13"; exon_id "9_95667282_95667415_+"; exonnum "1"; txlen "848";
9	sraer114_es	exon	95667282	95667415	2.24908592756597	+	.	gene_id "ENSRNOG00000016962"; transcript_id "ENSRNOG00000016962_tx_3"; exon_id "9_95667282_95667415_+"; exonnum "1"; txlen "1750";
9	sraer114_mid	exon	95680296	95680420	0.753933748646885	+	.	gene_id "ENSRNOG00000016962"; transcript_id "ENSRNOG00000016962_tx_10"; exon_id "9_95680296_95680420_+"; exonnum "2"; txlen "634";
9	sraer114_mid	exon	95680296	95680420	0.470793942852921	+	.	gene_id "ENSRNOG00000016962"; transcript_id "ENSRNOG00000016962_tx_13"; exon_id "9_95680296_95680420_+"; exonnum "2"; txlen "848";
9	sraer114_mid	exon	95680296	95680420	0.0405487333127485	+	.	gene_id "ENSRNOG00000016962"; transcript_id "ENSRNOG00000016962_tx_14"; exon_id "9_95680296_95680420_+"; exonnum "2"; txlen "2050";
9	sraer114_mid	exon	95680296	95680420	0.0371214117246714	+	.	gene_id "ENSRNOG00000016962"; transcript_id "ENSRNOG00000016962_tx_15"; exon_id "9_95680296_95680420_+"; exonnum "2"; txlen "2055";
9	sraer114_mid	exon	95680296	95680420	2.24908592756597	+	.	gene_id "ENSRNOG00000016962"; transcript_id "ENSRNOG00000016962_tx_3"; exon_id "9_95680296_95680420_+"; exonnum "2"; txlen "1750";
9	sraer114_mid	exon	95680296	95680420	2.14859179238196	+	.	gene_id "ENSRNOG00000016962"; transcript_id "ENSRNOG00000016962_tx_4"; exon_id "9_95680296_95680420_+"; exonnum "2"; txlen "1765";
9	sraer114_mid	exon	95680296	95680420	1.70534167776001	+	.	gene_id "ENSRNOG00000016962"; transcript_id "ENSRNOG00000016962_tx_5"; exon_id "9_95680296_95680420_+"; exonnum "2"; txlen "1760";
9	sraer114_mid	exon	95680296	95680420	1.35519651353835	+	.	gene_id "ENSRNOG00000016962"; transcript_id "ENSRNOG00000016962_tx_7"; exon_id "9_95680296_95680420_+"; exonnum "2"; txlen "1852";
9	sraer114_ss	exon	95683255	95683843	0.470793942852921	+	.	gene_id "ENSRNOG00000016962"; transcript_id "ENSRNOG00000016962_tx_13"; exon_id "9_95683255_95683843_+"; exonnum "3"; txlen "848";
9	sraer114_ss	exon	95684535	95684909	0.753933748646885	+	.	gene_id "ENSRNOG00000016962"; transcript_id "ENSRNOG00000016962_tx_10"; exon_id "9_95684535_95684909_+"; exonnum "3"; txlen "634";
9	sraer114_es	exon	95692427	95692553	1.59357253789999	+	.	gene_id "ENSRNOG00000016962"; transcript_id "ENSRNOG00000016962_tx_6"; exon_id "9_95692427_95692553_+"; exonnum "1"; txlen "1799";
9	sraer114_es	exon	95692427	95692553	1.27274669146763	+	.	gene_id "ENSRNOG00000016962"; transcript_id "ENSRNOG00000016962_tx_8"; exon_id "9_95692427_95692553_+"; exonnum "1"; txlen "1618";
9	sraer114_es	exon	95692434	95692549	0.744186671748441	+	.	gene_id "ENSRNOG00000016962"; transcript_id "ENSRNOG00000016962_tx_11"; exon_id "9_95692434_95692549_+"; exonnum "1"; txlen "1788";
9	sraer114_es	exon	95692434	95692549	0.570218293416614	+	.	gene_id "ENSRNOG00000016962"; transcript_id "ENSRNOG00000016962_tx_12"; exon_id "9_95692434_95692549_+"; exonnum "1"; txlen "1607";
9	ensembl	exon	95696507	95696687	0	+	.	gene_id "ENSRNOG00000016962"; gene_version "7"; transcript_id "ENSRNOT00000096067"; transcript_version "2"; exon_number "1"; gene_name "Neu2"; gene_source "ensembl"; gene_biotype "protein_coding"; transcript_name "Neu2-202"; transcript_source "ensembl"; transcript_biotype "protein_coding"; exon_id "ENSRNOE00000816417"; exon_version "1"; tag "Ensembl_canonical";
9	ensembl	five_prime_utr	95696507	95696687	0	+	.	gene_id "ENSRNOG00000016962"; gene_version "7"; transcript_id "ENSRNOT00000096067"; transcript_version "2"; gene_name "Neu2"; gene_source "ensembl"; gene_biotype "protein_coding"; transcript_name "Neu2-202"; transcript_source "ensembl"; transcript_biotype "protein_coding"; tag "Ensembl_canonical";
9	ENSEMBL114_rn	exon	95696507	95696687	0.744186671748441	+	.	gene_id "ENSRNOG00000016962"; transcript_id "ENSRNOG00000016962_tx_11"; exon_id "9_95696507_95696687_+"; exonnum "2"; txlen "1788";
9	ENSEMBL114_rn	exon	95696507	95696687	0.0405487333127485	+	.	gene_id "ENSRNOG00000016962"; transcript_id "ENSRNOG00000016962_tx_14"; exon_id "9_95696507_95696687_+"; exonnum "3"; txlen "2050";
9	ENSEMBL114_rn	exon	95696507	95696687	0.0371214117246714	+	.	gene_id "ENSRNOG00000016962"; transcript_id "ENSRNOG00000016962_tx_15"; exon_id "9_95696507_95696687_+"; exonnum "3"; txlen "2055";
9	ENSEMBL114_rn	exon	95696507	95696687	1.59357253789999	+	.	gene_id "ENSRNOG00000016962"; transcript_id "ENSRNOG00000016962_tx_6"; exon_id "9_95696507_95696687_+"; exonnum "2"; txlen "1799";
9	ensembl	gene	95696507	95715208	0	+	.	gene_id "ENSRNOG00000016962"; gene_version "7"; gene_name "Neu2"; gene_source "ensembl"; gene_biotype "protein_coding";
9	ensembl	transcript	95696507	95715208	0	+	.	gene_id "ENSRNOG00000016962"; gene_version "7"; transcript_id "ENSRNOT00000096067"; transcript_version "2"; gene_name "Neu2"; gene_source "ensembl"; gene_biotype "protein_coding"; transcript_name "Neu2-202"; transcript_source "ensembl"; transcript_biotype "protein_coding"; tag "Ensembl_canonical";
9	ensembl	five_prime_utr	95696910	95696990	0	+	.	gene_id "ENSRNOG00000016962"; gene_version "7"; transcript_id "ENSRNOT00000096067"; transcript_version "2"; gene_name "Neu2"; gene_source "ensembl"; gene_biotype "protein_coding"; transcript_name "Neu2-202"; transcript_source "ensembl"; transcript_biotype "protein_coding"; tag "Ensembl_canonical";
9	ensembl	exon	95696910	95697018	0	+	.	gene_id "ENSRNOG00000016962"; gene_version "7"; transcript_id "ENSRNOT00000096067"; transcript_version "2"; exon_number "2"; gene_name "Neu2"; gene_source "ensembl"; gene_biotype "protein_coding"; transcript_name "Neu2-202"; transcript_source "ensembl"; transcript_biotype "protein_coding"; exon_id "ENSRNOE00000758041"; exon_version "1"; tag "Ensembl_canonical";
9	ENSEMBL114_rn	exon	95696910	95697018	0.0405487333127485	+	.	gene_id "ENSRNOG00000016962"; transcript_id "ENSRNOG00000016962_tx_14"; exon_id "9_95696910_95697018_+"; exonnum "4"; txlen "2050";
9	ENSEMBL114_rn	exon	95696910	95697018	0.0371214117246714	+	.	gene_id "ENSRNOG00000016962"; transcript_id "ENSRNOG00000016962_tx_15"; exon_id "9_95696910_95697018_+"; exonnum "4"; txlen "2055";
9	ensembl	start_codon	95696991	95696993	0	+	0	gene_id "ENSRNOG00000016962"; gene_version "7"; transcript_id "ENSRNOT00000096067"; transcript_version "2"; exon_number "2"; gene_name "Neu2"; gene_source "ensembl"; gene_biotype "protein_coding"; transcript_name "Neu2-202"; transcript_source "ensembl"; transcript_biotype "protein_coding"; tag "Ensembl_canonical";
9	ensembl	CDS	95696991	95697018	0	+	0	gene_id "ENSRNOG00000016962"; gene_version "7"; transcript_id "ENSRNOT00000096067"; transcript_version "2"; exon_number "2"; gene_name "Neu2"; gene_source "ensembl"; gene_biotype "protein_coding"; transcript_name "Neu2-202"; transcript_source "ensembl"; transcript_biotype "protein_coding"; protein_id "ENSRNOP00000087714"; protein_version "1"; tag "Ensembl_canonical";
9	ensembl	exon	95701863	95701869	0	+	.	gene_id "ENSRNOG00000016962"; gene_version "7"; transcript_id "ENSRNOT00000080930"; transcript_version "3"; exon_number "1"; gene_name "Neu2"; gene_source "ensembl"; gene_biotype "protein_coding"; transcript_name "Neu2-201"; transcript_source "ensembl"; transcript_biotype "protein_coding"; exon_id "ENSRNOE00000750456"; exon_version "1";
9	ensembl	CDS	95701863	95701869	0	+	0	gene_id "ENSRNOG00000016962"; gene_version "7"; transcript_id "ENSRNOT00000080930"; transcript_version "3"; exon_number "1"; gene_name "Neu2"; gene_source "ensembl"; gene_biotype "protein_coding"; transcript_name "Neu2-201"; transcript_source "ensembl"; transcript_biotype "protein_coding"; protein_id "ENSRNOP00000071166"; protein_version "2";
9	ensembl	transcript	95701863	95715208	0	+	.	gene_id "ENSRNOG00000016962"; gene_version "7"; transcript_id "ENSRNOT00000080930"; transcript_version "3"; gene_name "Neu2"; gene_source "ensembl"; gene_biotype "protein_coding"; transcript_name "Neu2-201"; transcript_source "ensembl"; transcript_biotype "protein_coding";
9	sraer114_es	exon	95711869	95711911	0.872599197635722	+	.	gene_id "ENSRNOG00000016962"; transcript_id "ENSRNOG00000016962_tx_9"; exon_id "9_95711869_95711911_+"; exonnum "1"; txlen "1534";
9	sraer114_es	exon	95711986	95712165	61.5765860858213	+	.	gene_id "ENSRNOG00000016962"; transcript_id "ENSRNOG00000016962_tx_1"; exon_id "9_95711986_95712165_+"; exonnum "1"; txlen "1671";
9	ensembl	exon	95712324	95712535	0	+	.	gene_id "ENSRNOG00000016962"; gene_version "7"; transcript_id "ENSRNOT00000080930"; transcript_version "3"; exon_number "2"; gene_name "Neu2"; gene_source "ensembl"; gene_biotype "protein_coding"; transcript_name "Neu2-201"; transcript_source "ensembl"; transcript_biotype "protein_coding"; exon_id "ENSRNOE00000629550"; exon_version "1";
9	ensembl	CDS	95712324	95712535	0	+	2	gene_id "ENSRNOG00000016962"; gene_version "7"; transcript_id "ENSRNOT00000080930"; transcript_version "3"; exon_number "2"; gene_name "Neu2"; gene_source "ensembl"; gene_biotype "protein_coding"; transcript_name "Neu2-201"; transcript_source "ensembl"; transcript_biotype "protein_coding"; protein_id "ENSRNOP00000071166"; protein_version "2";
9	ensembl	exon	95712324	95712535	0	+	.	gene_id "ENSRNOG00000016962"; gene_version "7"; transcript_id "ENSRNOT00000096067"; transcript_version "2"; exon_number "3"; gene_name "Neu2"; gene_source "ensembl"; gene_biotype "protein_coding"; transcript_name "Neu2-202"; transcript_source "ensembl"; transcript_biotype "protein_coding"; exon_id "ENSRNOE00000629550"; exon_version "1"; tag "Ensembl_canonical";
9	ensembl	CDS	95712324	95712535	0	+	2	gene_id "ENSRNOG00000016962"; gene_version "7"; transcript_id "ENSRNOT00000096067"; transcript_version "2"; exon_number "3"; gene_name "Neu2"; gene_source "ensembl"; gene_biotype "protein_coding"; transcript_name "Neu2-202"; transcript_source "ensembl"; transcript_biotype "protein_coding"; protein_id "ENSRNOP00000087714"; protein_version "1"; tag "Ensembl_canonical";
9	ENSEMBL114_rn	exon	95712324	95712535	61.5765860858213	+	.	gene_id "ENSRNOG00000016962"; transcript_id "ENSRNOG00000016962_tx_1"; exon_id "9_95712324_95712535_+"; exonnum "2"; txlen "1671";
9	ENSEMBL114_rn	exon	95712324	95712535	0.744186671748441	+	.	gene_id "ENSRNOG00000016962"; transcript_id "ENSRNOG00000016962_tx_11"; exon_id "9_95712324_95712535_+"; exonnum "3"; txlen "1788";
9	ENSEMBL114_rn	exon	95712324	95712535	0.570218293416614	+	.	gene_id "ENSRNOG00000016962"; transcript_id "ENSRNOG00000016962_tx_12"; exon_id "9_95712324_95712535_+"; exonnum "2"; txlen "1607";
9	ENSEMBL114_rn	exon	95712324	95712535	0.0405487333127485	+	.	gene_id "ENSRNOG00000016962"; transcript_id "ENSRNOG00000016962_tx_14"; exon_id "9_95712324_95712535_+"; exonnum "5"; txlen "2050";
9	ENSEMBL114_rn	exon	95712324	95712535	0.0371214117246714	+	.	gene_id "ENSRNOG00000016962"; transcript_id "ENSRNOG00000016962_tx_15"; exon_id "9_95712324_95712535_+"; exonnum "5"; txlen "2055";
9	ENSEMBL114_rn	exon	95712324	95712535	2.24908592756597	+	.	gene_id "ENSRNOG00000016962"; transcript_id "ENSRNOG00000016962_tx_3"; exon_id "9_95712324_95712535_+"; exonnum "3"; txlen "1750";
9	ENSEMBL114_rn	exon	95712324	95712535	2.14859179238196	+	.	gene_id "ENSRNOG00000016962"; transcript_id "ENSRNOG00000016962_tx_4"; exon_id "9_95712324_95712535_+"; exonnum "3"; txlen "1765";
9	ENSEMBL114_rn	exon	95712324	95712535	1.70534167776001	+	.	gene_id "ENSRNOG00000016962"; transcript_id "ENSRNOG00000016962_tx_5"; exon_id "9_95712324_95712535_+"; exonnum "3"; txlen "1760";
9	ENSEMBL114_rn	exon	95712324	95712535	1.59357253789999	+	.	gene_id "ENSRNOG00000016962"; transcript_id "ENSRNOG00000016962_tx_6"; exon_id "9_95712324_95712535_+"; exonnum "3"; txlen "1799";
9	ENSEMBL114_rn	exon	95712324	95712535	1.35519651353835	+	.	gene_id "ENSRNOG00000016962"; transcript_id "ENSRNOG00000016962_tx_7"; exon_id "9_95712324_95712535_+"; exonnum "3"; txlen "1852";
9	ENSEMBL114_rn	exon	95712324	95712535	1.27274669146763	+	.	gene_id "ENSRNOG00000016962"; transcript_id "ENSRNOG00000016962_tx_8"; exon_id "9_95712324_95712535_+"; exonnum "2"; txlen "1618";
9	ENSEMBL114_rn	exon	95712324	95712535	0.872599197635722	+	.	gene_id "ENSRNOG00000016962"; transcript_id "ENSRNOG00000016962_tx_9"; exon_id "9_95712324_95712535_+"; exonnum "2"; txlen "1534";
9	ensembl	CDS	95713930	95714865	0	+	0	gene_id "ENSRNOG00000016962"; gene_version "7"; transcript_id "ENSRNOT00000080930"; transcript_version "3"; exon_number "3"; gene_name "Neu2"; gene_source "ensembl"; gene_biotype "protein_coding"; transcript_name "Neu2-201"; transcript_source "ensembl"; transcript_biotype "protein_coding"; protein_id "ENSRNOP00000071166"; protein_version "2";
9	ensembl	CDS	95713930	95714865	0	+	0	gene_id "ENSRNOG00000016962"; gene_version "7"; transcript_id "ENSRNOT00000096067"; transcript_version "2"; exon_number "4"; gene_name "Neu2"; gene_source "ensembl"; gene_biotype "protein_coding"; transcript_name "Neu2-202"; transcript_source "ensembl"; transcript_biotype "protein_coding"; protein_id "ENSRNOP00000087714"; protein_version "1"; tag "Ensembl_canonical";
9	ensembl	exon	95713930	95715208	0	+	.	gene_id "ENSRNOG00000016962"; gene_version "7"; transcript_id "ENSRNOT00000080930"; transcript_version "3"; exon_number "3"; gene_name "Neu2"; gene_source "ensembl"; gene_biotype "protein_coding"; transcript_name "Neu2-201"; transcript_source "ensembl"; transcript_biotype "protein_coding"; exon_id "ENSRNOE00000526455"; exon_version "1";
9	ensembl	exon	95713930	95715208	0	+	.	gene_id "ENSRNOG00000016962"; gene_version "7"; transcript_id "ENSRNOT00000096067"; transcript_version "2"; exon_number "4"; gene_name "Neu2"; gene_source "ensembl"; gene_biotype "protein_coding"; transcript_name "Neu2-202"; transcript_source "ensembl"; transcript_biotype "protein_coding"; exon_id "ENSRNOE00000526455"; exon_version "1"; tag "Ensembl_canonical";
9	ENSEMBL114_rn	exon	95713930	95715208	61.5765860858213	+	.	gene_id "ENSRNOG00000016962"; transcript_id "ENSRNOG00000016962_tx_1"; exon_id "9_95713930_95715208_+"; exonnum "3"; txlen "1671";
9	ENSEMBL114_rn	exon	95713930	95715208	0.744186671748441	+	.	gene_id "ENSRNOG00000016962"; transcript_id "ENSRNOG00000016962_tx_11"; exon_id "9_95713930_95715208_+"; exonnum "4"; txlen "1788";
9	ENSEMBL114_rn	exon	95713930	95715208	0.570218293416614	+	.	gene_id "ENSRNOG00000016962"; transcript_id "ENSRNOG00000016962_tx_12"; exon_id "9_95713930_95715208_+"; exonnum "3"; txlen "1607";
9	ENSEMBL114_rn	exon	95713930	95715208	0.0405487333127485	+	.	gene_id "ENSRNOG00000016962"; transcript_id "ENSRNOG00000016962_tx_14"; exon_id "9_95713930_95715208_+"; exonnum "6"; txlen "2050";
9	ENSEMBL114_rn	exon	95713930	95715208	0.0371214117246714	+	.	gene_id "ENSRNOG00000016962"; transcript_id "ENSRNOG00000016962_tx_15"; exon_id "9_95713930_95715208_+"; exonnum "6"; txlen "2055";
9	ENSEMBL114_rn	exon	95713930	95715208	2.24908592756597	+	.	gene_id "ENSRNOG00000016962"; transcript_id "ENSRNOG00000016962_tx_3"; exon_id "9_95713930_95715208_+"; exonnum "4"; txlen "1750";
9	ENSEMBL114_rn	exon	95713930	95715208	2.14859179238196	+	.	gene_id "ENSRNOG00000016962"; transcript_id "ENSRNOG00000016962_tx_4"; exon_id "9_95713930_95715208_+"; exonnum "4"; txlen "1765";
9	ENSEMBL114_rn	exon	95713930	95715208	1.70534167776001	+	.	gene_id "ENSRNOG00000016962"; transcript_id "ENSRNOG00000016962_tx_5"; exon_id "9_95713930_95715208_+"; exonnum "4"; txlen "1760";
9	ENSEMBL114_rn	exon	95713930	95715208	1.59357253789999	+	.	gene_id "ENSRNOG00000016962"; transcript_id "ENSRNOG00000016962_tx_6"; exon_id "9_95713930_95715208_+"; exonnum "4"; txlen "1799";
9	ENSEMBL114_rn	exon	95713930	95715208	1.35519651353835	+	.	gene_id "ENSRNOG00000016962"; transcript_id "ENSRNOG00000016962_tx_7"; exon_id "9_95713930_95715208_+"; exonnum "4"; txlen "1852";
9	ENSEMBL114_rn	exon	95713930	95715208	1.27274669146763	+	.	gene_id "ENSRNOG00000016962"; transcript_id "ENSRNOG00000016962_tx_8"; exon_id "9_95713930_95715208_+"; exonnum "3"; txlen "1618";
9	ENSEMBL114_rn	exon	95713930	95715208	0.872599197635722	+	.	gene_id "ENSRNOG00000016962"; transcript_id "ENSRNOG00000016962_tx_9"; exon_id "9_95713930_95715208_+"; exonnum "3"; txlen "1534";
9	ensembl	stop_codon	95714866	95714868	0	+	0	gene_id "ENSRNOG00000016962"; gene_version "7"; transcript_id "ENSRNOT00000080930"; transcript_version "3"; exon_number "3"; gene_name "Neu2"; gene_source "ensembl"; gene_biotype "protein_coding"; transcript_name "Neu2-201"; transcript_source "ensembl"; transcript_biotype "protein_coding";
9	ensembl	stop_codon	95714866	95714868	0	+	0	gene_id "ENSRNOG00000016962"; gene_version "7"; transcript_id "ENSRNOT00000096067"; transcript_version "2"; exon_number "4"; gene_name "Neu2"; gene_source "ensembl"; gene_biotype "protein_coding"; transcript_name "Neu2-202"; transcript_source "ensembl"; transcript_biotype "protein_coding"; tag "Ensembl_canonical";
9	ensembl	three_prime_utr	95714869	95715208	0	+	.	gene_id "ENSRNOG00000016962"; gene_version "7"; transcript_id "ENSRNOT00000080930"; transcript_version "3"; gene_name "Neu2"; gene_source "ensembl"; gene_biotype "protein_coding"; transcript_name "Neu2-201"; transcript_source "ensembl"; transcript_biotype "protein_coding";
9	ensembl	three_prime_utr	95714869	95715208	0	+	.	gene_id "ENSRNOG00000016962"; gene_version "7"; transcript_id "ENSRNOT00000096067"; transcript_version "2"; gene_name "Neu2"; gene_source "ensembl"; gene_biotype "protein_coding"; transcript_name "Neu2-202"; transcript_source "ensembl"; transcript_biotype "protein_coding"; tag "Ensembl_canonical";
9	sraer114_es	exon	95721712	95721749	0.0106364226158709	+	.	gene_id "ENSRNOG00000074912"; transcript_id "ENSRNOG00000074912_tx_1"; exon_id "9_95721712_95721749_+"; exonnum "1"; txlen "655";
9	sraer114_mid	exon	95722033	95722390	0.0106364226158709	+	.	gene_id "ENSRNOG00000074912"; transcript_id "ENSRNOG00000074912_tx_1"; exon_id "9_95722033_95722390_+"; exonnum "2"; txlen "655";
9	ensembl	exon	95722066	95722390	0	+	.	gene_id "ENSRNOG00000074912"; gene_version "1"; transcript_id "ENSRNOT00000139155"; transcript_version "1"; exon_number "1"; gene_source "ensembl"; gene_biotype "lncRNA"; transcript_source "ensembl"; transcript_biotype "lncRNA"; exon_id "ENSRNOE00000776271"; exon_version "1"; tag "Ensembl_canonical";
9	ensembl	gene	95722066	95726605	0	+	.	gene_id "ENSRNOG00000074912"; gene_version "1"; gene_source "ensembl"; gene_biotype "lncRNA";
9	ensembl	transcript	95722066	95726605	0	+	.	gene_id "ENSRNOG00000074912"; gene_version "1"; transcript_id "ENSRNOT00000139155"; transcript_version "1"; gene_source "ensembl"; gene_biotype "lncRNA"; transcript_source "ensembl"; transcript_biotype "lncRNA"; tag "Ensembl_canonical";
9	ensembl	exon	95724598	95724715	0	+	.	gene_id "ENSRNOG00000074912"; gene_version "1"; transcript_id "ENSRNOT00000125489"; transcript_version "1"; exon_number "1"; gene_source "ensembl"; gene_biotype "lncRNA"; transcript_source "ensembl"; transcript_biotype "lncRNA"; exon_id "ENSRNOE00000686197"; exon_version "1";
9	ensembl	transcript	95724598	95726605	0	+	.	gene_id "ENSRNOG00000074912"; gene_version "1"; transcript_id "ENSRNOT00000125489"; transcript_version "1"; gene_source "ensembl"; gene_biotype "lncRNA"; transcript_source "ensembl"; transcript_biotype "lncRNA";
9	sraer114_mid	exon	95725856	95726114	0.0106364226158709	+	.	gene_id "ENSRNOG00000074912"; transcript_id "ENSRNOG00000074912_tx_1"; exon_id "9_95725856_95726114_+"; exonnum "3"; txlen "655";
9	ensembl	exon	95725856	95726605	0	+	.	gene_id "ENSRNOG00000074912"; gene_version "1"; transcript_id "ENSRNOT00000139155"; transcript_version "1"; exon_number "2"; gene_source "ensembl"; gene_biotype "lncRNA"; transcript_source "ensembl"; transcript_biotype "lncRNA"; exon_id "ENSRNOE00000795996"; exon_version "1"; tag "Ensembl_canonical";
9	ensembl	exon	95725856	95726605	0	+	.	gene_id "ENSRNOG00000074912"; gene_version "1"; transcript_id "ENSRNOT00000125489"; transcript_version "1"; exon_number "2"; gene_source "ensembl"; gene_biotype "lncRNA"; transcript_source "ensembl"; transcript_biotype "lncRNA"; exon_id "ENSRNOE00000795996"; exon_version "1";
9	ensembl	five_prime_utr	95735530	95735722	0	+	.	gene_id "ENSRNOG00000017020"; gene_version "8"; transcript_id "ENSRNOT00000051338"; transcript_version "6"; gene_name "Inpp5d"; gene_source "ensembl"; gene_biotype "protein_coding"; transcript_name "Inpp5d-201"; transcript_source "ensembl"; transcript_biotype "protein_coding"; tag "Ensembl_canonical";
9	ensembl	exon	95735530	95735865	0	+	.	gene_id "ENSRNOG00000017020"; gene_version "8"; transcript_id "ENSRNOT00000051338"; transcript_version "6"; exon_number "1"; gene_name "Inpp5d"; gene_source "ensembl"; gene_biotype "protein_coding"; transcript_name "Inpp5d-201"; transcript_source "ensembl"; transcript_biotype "protein_coding"; exon_id "ENSRNOE00000167530"; exon_version "3"; tag "Ensembl_canonical";
9	ensembl	transcript	95735530	95840582	0	+	.	gene_id "ENSRNOG00000017020"; gene_version "8"; transcript_id "ENSRNOT00000051338"; transcript_version "6"; gene_name "Inpp5d"; gene_source "ensembl"; gene_biotype "protein_coding"; transcript_name "Inpp5d-201"; transcript_source "ensembl"; transcript_biotype "protein_coding"; tag "Ensembl_canonical";
9	ensembl	gene	95735530	95840589	0	+	.	gene_id "ENSRNOG00000017020"; gene_version "8"; gene_name "Inpp5d"; gene_source "ensembl"; gene_biotype "protein_coding";
9	ensembl	five_prime_utr	95735593	95735722	0	+	.	gene_id "ENSRNOG00000017020"; gene_version "8"; transcript_id "ENSRNOT00000147470"; transcript_version "1"; gene_name "Inpp5d"; gene_source "ensembl"; gene_biotype "protein_coding"; transcript_name "Inpp5d-203"; transcript_source "ensembl"; transcript_biotype "protein_coding";
9	ensembl	five_prime_utr	95735593	95735722	0	+	.	gene_id "ENSRNOG00000017020"; gene_version "8"; transcript_id "ENSRNOT00000139676"; transcript_version "1"; gene_name "Inpp5d"; gene_source "ensembl"; gene_biotype "protein_coding"; transcript_name "Inpp5d-202"; transcript_source "ensembl"; transcript_biotype "protein_coding";
9	ensembl	exon	95735593	95735865	0	+	.	gene_id "ENSRNOG00000017020"; gene_version "8"; transcript_id "ENSRNOT00000147470"; transcript_version "1"; exon_number "1"; gene_name "Inpp5d"; gene_source "ensembl"; gene_biotype "protein_coding"; transcript_name "Inpp5d-203"; transcript_source "ensembl"; transcript_biotype "protein_coding"; exon_id "ENSRNOE00000725670"; exon_version "1";
9	ensembl	exon	95735593	95735865	0	+	.	gene_id "ENSRNOG00000017020"; gene_version "8"; transcript_id "ENSRNOT00000139676"; transcript_version "1"; exon_number "1"; gene_name "Inpp5d"; gene_source "ensembl"; gene_biotype "protein_coding"; transcript_name "Inpp5d-202"; transcript_source "ensembl"; transcript_biotype "protein_coding"; exon_id "ENSRNOE00000725670"; exon_version "1";
9	ensembl	transcript	95735593	95840589	0	+	.	gene_id "ENSRNOG00000017020"; gene_version "8"; transcript_id "ENSRNOT00000147470"; transcript_version "1"; gene_name "Inpp5d"; gene_source "ensembl"; gene_biotype "protein_coding"; transcript_name "Inpp5d-203"; transcript_source "ensembl"; transcript_biotype "protein_coding";
9	ensembl	transcript	95735593	95840589	0	+	.	gene_id "ENSRNOG00000017020"; gene_version "8"; transcript_id "ENSRNOT00000139676"; transcript_version "1"; gene_name "Inpp5d"; gene_source "ensembl"; gene_biotype "protein_coding"; transcript_name "Inpp5d-202"; transcript_source "ensembl"; transcript_biotype "protein_coding";
9	ensembl	start_codon	95735723	95735725	0	+	0	gene_id "ENSRNOG00000017020"; gene_version "8"; transcript_id "ENSRNOT00000147470"; transcript_version "1"; exon_number "1"; gene_name "Inpp5d"; gene_source "ensembl"; gene_biotype "protein_coding"; transcript_name "Inpp5d-203"; transcript_source "ensembl"; transcript_biotype "protein_coding";
9	ensembl	start_codon	95735723	95735725	0	+	0	gene_id "ENSRNOG00000017020"; gene_version "8"; transcript_id "ENSRNOT00000139676"; transcript_version "1"; exon_number "1"; gene_name "Inpp5d"; gene_source "ensembl"; gene_biotype "protein_coding"; transcript_name "Inpp5d-202"; transcript_source "ensembl"; transcript_biotype "protein_coding";
9	ensembl	start_codon	95735723	95735725	0	+	0	gene_id "ENSRNOG00000017020"; gene_version "8"; transcript_id "ENSRNOT00000051338"; transcript_version "6"; exon_number "1"; gene_name "Inpp5d"; gene_source "ensembl"; gene_biotype "protein_coding"; transcript_name "Inpp5d-201"; transcript_source "ensembl"; transcript_biotype "protein_coding"; tag "Ensembl_canonical";
9	ensembl	CDS	95735723	95735865	0	+	0	gene_id "ENSRNOG00000017020"; gene_version "8"; transcript_id "ENSRNOT00000147470"; transcript_version "1"; exon_number "1"; gene_name "Inpp5d"; gene_source "ensembl"; gene_biotype "protein_coding"; transcript_name "Inpp5d-203"; transcript_source "ensembl"; transcript_biotype "protein_coding"; protein_id "ENSRNOP00000105195"; protein_version "1";
9	ensembl	CDS	95735723	95735865	0	+	0	gene_id "ENSRNOG00000017020"; gene_version "8"; transcript_id "ENSRNOT00000139676"; transcript_version "1"; exon_number "1"; gene_name "Inpp5d"; gene_source "ensembl"; gene_biotype "protein_coding"; transcript_name "Inpp5d-202"; transcript_source "ensembl"; transcript_biotype "protein_coding"; protein_id "ENSRNOP00000112261"; protein_version "1";
9	ensembl	CDS	95735723	95735865	0	+	0	gene_id "ENSRNOG00000017020"; gene_version "8"; transcript_id "ENSRNOT00000051338"; transcript_version "6"; exon_number "1"; gene_name "Inpp5d"; gene_source "ensembl"; gene_biotype "protein_coding"; transcript_name "Inpp5d-201"; transcript_source "ensembl"; transcript_biotype "protein_coding"; protein_id "ENSRNOP00000040111"; protein_version "4"; tag "Ensembl_canonical";
9	ensembl	exon	95751710	95751773	0	+	.	gene_id "ENSRNOG00000017020"; gene_version "8"; transcript_id "ENSRNOT00000147470"; transcript_version "1"; exon_number "2"; gene_name "Inpp5d"; gene_source "ensembl"; gene_biotype "protein_coding"; transcript_name "Inpp5d-203"; transcript_source "ensembl"; transcript_biotype "protein_coding"; exon_id "ENSRNOE00000167612"; exon_version "1";
9	ensembl	CDS	95751710	95751773	0	+	1	gene_id "ENSRNOG00000017020"; gene_version "8"; transcript_id "ENSRNOT00000147470"; transcript_version "1"; exon_number "2"; gene_name "Inpp5d"; gene_source "ensembl"; gene_biotype "protein_coding"; transcript_name "Inpp5d-203"; transcript_source "ensembl"; transcript_biotype "protein_coding"; protein_id "ENSRNOP00000105195"; protein_version "1";
9	ensembl	exon	95751710	95751773	0	+	.	gene_id "ENSRNOG00000017020"; gene_version "8"; transcript_id "ENSRNOT00000139676"; transcript_version "1"; exon_number "2"; gene_name "Inpp5d"; gene_source "ensembl"; gene_biotype "protein_coding"; transcript_name "Inpp5d-202"; transcript_source "ensembl"; transcript_biotype "protein_coding"; exon_id "ENSRNOE00000167612"; exon_version "1";
9	ensembl	CDS	95751710	95751773	0	+	1	gene_id "ENSRNOG00000017020"; gene_version "8"; transcript_id "ENSRNOT00000139676"; transcript_version "1"; exon_number "2"; gene_name "Inpp5d"; gene_source "ensembl"; gene_biotype "protein_coding"; transcript_name "Inpp5d-202"; transcript_source "ensembl"; transcript_biotype "protein_coding"; protein_id "ENSRNOP00000112261"; protein_version "1";
9	ensembl	exon	95751710	95751773	0	+	.	gene_id "ENSRNOG00000017020"; gene_version "8"; transcript_id "ENSRNOT00000051338"; transcript_version "6"; exon_number "2"; gene_name "Inpp5d"; gene_source "ensembl"; gene_biotype "protein_coding"; transcript_name "Inpp5d-201"; transcript_source "ensembl"; transcript_biotype "protein_coding"; exon_id "ENSRNOE00000167612"; exon_version "1"; tag "Ensembl_canonical";
9	ensembl	CDS	95751710	95751773	0	+	1	gene_id "ENSRNOG00000017020"; gene_version "8"; transcript_id "ENSRNOT00000051338"; transcript_version "6"; exon_number "2"; gene_name "Inpp5d"; gene_source "ensembl"; gene_biotype "protein_coding"; transcript_name "Inpp5d-201"; transcript_source "ensembl"; transcript_biotype "protein_coding"; protein_id "ENSRNOP00000040111"; protein_version "4"; tag "Ensembl_canonical";
9	ensembl	exon	95785178	95785328	0	+	.	gene_id "ENSRNOG00000017020"; gene_version "8"; transcript_id "ENSRNOT00000147470"; transcript_version "1"; exon_number "3"; gene_name "Inpp5d"; gene_source "ensembl"; gene_biotype "protein_coding"; transcript_name "Inpp5d-203"; transcript_source "ensembl"; transcript_biotype "protein_coding"; exon_id "ENSRNOE00000167755"; exon_version "1";
9	ensembl	CDS	95785178	95785328	0	+	0	gene_id "ENSRNOG00000017020"; gene_version "8"; transcript_id "ENSRNOT00000147470"; transcript_version "1"; exon_number "3"; gene_name "Inpp5d"; gene_source "ensembl"; gene_biotype "protein_coding"; transcript_name "Inpp5d-203"; transcript_source "ensembl"; transcript_biotype "protein_coding"; protein_id "ENSRNOP00000105195"; protein_version "1";
9	ensembl	exon	95785178	95785328	0	+	.	gene_id "ENSRNOG00000017020"; gene_version "8"; transcript_id "ENSRNOT00000139676"; transcript_version "1"; exon_number "3"; gene_name "Inpp5d"; gene_source "ensembl"; gene_biotype "protein_coding"; transcript_name "Inpp5d-202"; transcript_source "ensembl"; transcript_biotype "protein_coding"; exon_id "ENSRNOE00000167755"; exon_version "1";
9	ensembl	CDS	95785178	95785328	0	+	0	gene_id "ENSRNOG00000017020"; gene_version "8"; transcript_id "ENSRNOT00000139676"; transcript_version "1"; exon_number "3"; gene_name "Inpp5d"; gene_source "ensembl"; gene_biotype "protein_coding"; transcript_name "Inpp5d-202"; transcript_source "ensembl"; transcript_biotype "protein_coding"; protein_id "ENSRNOP00000112261"; protein_version "1";
9	ensembl	exon	95785178	95785328	0	+	.	gene_id "ENSRNOG00000017020"; gene_version "8"; transcript_id "ENSRNOT00000051338"; transcript_version "6"; exon_number "3"; gene_name "Inpp5d"; gene_source "ensembl"; gene_biotype "protein_coding"; transcript_name "Inpp5d-201"; transcript_source "ensembl"; transcript_biotype "protein_coding"; exon_id "ENSRNOE00000167755"; exon_version "1"; tag "Ensembl_canonical";
9	ensembl	CDS	95785178	95785328	0	+	0	gene_id "ENSRNOG00000017020"; gene_version "8"; transcript_id "ENSRNOT00000051338"; transcript_version "6"; exon_number "3"; gene_name "Inpp5d"; gene_source "ensembl"; gene_biotype "protein_coding"; transcript_name "Inpp5d-201"; transcript_source "ensembl"; transcript_biotype "protein_coding"; protein_id "ENSRNOP00000040111"; protein_version "4"; tag "Ensembl_canonical";
9	ensembl	exon	95787674	95787845	0	+	.	gene_id "ENSRNOG00000017020"; gene_version "8"; transcript_id "ENSRNOT00000147470"; transcript_version "1"; exon_number "4"; gene_name "Inpp5d"; gene_source "ensembl"; gene_biotype "protein_coding"; transcript_name "Inpp5d-203"; transcript_source "ensembl"; transcript_biotype "protein_coding"; exon_id "ENSRNOE00000167940"; exon_version "2";
9	ensembl	CDS	95787674	95787845	0	+	2	gene_id "ENSRNOG00000017020"; gene_version "8"; transcript_id "ENSRNOT00000147470"; transcript_version "1"; exon_number "4"; gene_name "Inpp5d"; gene_source "ensembl"; gene_biotype "protein_coding"; transcript_name "Inpp5d-203"; transcript_source "ensembl"; transcript_biotype "protein_coding"; protein_id "ENSRNOP00000105195"; protein_version "1";
9	ensembl	exon	95787674	95787845	0	+	.	gene_id "ENSRNOG00000017020"; gene_version "8"; transcript_id "ENSRNOT00000139676"; transcript_version "1"; exon_number "4"; gene_name "Inpp5d"; gene_source "ensembl"; gene_biotype "protein_coding"; transcript_name "Inpp5d-202"; transcript_source "ensembl"; transcript_biotype "protein_coding"; exon_id "ENSRNOE00000167940"; exon_version "2";
9	ensembl	CDS	95787674	95787845	0	+	2	gene_id "ENSRNOG00000017020"; gene_version "8"; transcript_id "ENSRNOT00000139676"; transcript_version "1"; exon_number "4"; gene_name "Inpp5d"; gene_source "ensembl"; gene_biotype "protein_coding"; transcript_name "Inpp5d-202"; transcript_source "ensembl"; transcript_biotype "protein_coding"; protein_id "ENSRNOP00000112261"; protein_version "1";
9	ensembl	exon	95787674	95787845	0	+	.	gene_id "ENSRNOG00000017020"; gene_version "8"; transcript_id "ENSRNOT00000051338"; transcript_version "6"; exon_number "4"; gene_name "Inpp5d"; gene_source "ensembl"; gene_biotype "protein_coding"; transcript_name "Inpp5d-201"; transcript_source "ensembl"; transcript_biotype "protein_coding"; exon_id "ENSRNOE00000167940"; exon_version "2"; tag "Ensembl_canonical";
9	ensembl	CDS	95787674	95787845	0	+	2	gene_id "ENSRNOG00000017020"; gene_version "8"; transcript_id "ENSRNOT00000051338"; transcript_version "6"; exon_number "4"; gene_name "Inpp5d"; gene_source "ensembl"; gene_biotype "protein_coding"; transcript_name "Inpp5d-201"; transcript_source "ensembl"; transcript_biotype "protein_coding"; protein_id "ENSRNOP00000040111"; protein_version "4"; tag "Ensembl_canonical";
9	ensembl	exon	95789533	95789673	0	+	.	gene_id "ENSRNOG00000017020"; gene_version "8"; transcript_id "ENSRNOT00000147470"; transcript_version "1"; exon_number "5"; gene_name "Inpp5d"; gene_source "ensembl"; gene_biotype "protein_coding"; transcript_name "Inpp5d-203"; transcript_source "ensembl"; transcript_biotype "protein_coding"; exon_id "ENSRNOE00000168101"; exon_version "1";
9	ensembl	CDS	95789533	95789673	0	+	1	gene_id "ENSRNOG00000017020"; gene_version "8"; transcript_id "ENSRNOT00000147470"; transcript_version "1"; exon_number "5"; gene_name "Inpp5d"; gene_source "ensembl"; gene_biotype "protein_coding"; transcript_name "Inpp5d-203"; transcript_source "ensembl"; transcript_biotype "protein_coding"; protein_id "ENSRNOP00000105195"; protein_version "1";
9	ensembl	exon	95789533	95789673	0	+	.	gene_id "ENSRNOG00000017020"; gene_version "8"; transcript_id "ENSRNOT00000139676"; transcript_version "1"; exon_number "5"; gene_name "Inpp5d"; gene_source "ensembl"; gene_biotype "protein_coding"; transcript_name "Inpp5d-202"; transcript_source "ensembl"; transcript_biotype "protein_coding"; exon_id "ENSRNOE00000168101"; exon_version "1";
9	ensembl	CDS	95789533	95789673	0	+	1	gene_id "ENSRNOG00000017020"; gene_version "8"; transcript_id "ENSRNOT00000139676"; transcript_version "1"; exon_number "5"; gene_name "Inpp5d"; gene_source "ensembl"; gene_biotype "protein_coding"; transcript_name "Inpp5d-202"; transcript_source "ensembl"; transcript_biotype "protein_coding"; protein_id "ENSRNOP00000112261"; protein_version "1";
9	ensembl	exon	95789533	95789673	0	+	.	gene_id "ENSRNOG00000017020"; gene_version "8"; transcript_id "ENSRNOT00000051338"; transcript_version "6"; exon_number "5"; gene_name "Inpp5d"; gene_source "ensembl"; gene_biotype "protein_coding"; transcript_name "Inpp5d-201"; transcript_source "ensembl"; transcript_biotype "protein_coding"; exon_id "ENSRNOE00000168101"; exon_version "1"; tag "Ensembl_canonical";
9	ensembl	CDS	95789533	95789673	0	+	1	gene_id "ENSRNOG00000017020"; gene_version "8"; transcript_id "ENSRNOT00000051338"; transcript_version "6"; exon_number "5"; gene_name "Inpp5d"; gene_source "ensembl"; gene_biotype "protein_coding"; transcript_name "Inpp5d-201"; transcript_source "ensembl"; transcript_biotype "protein_coding"; protein_id "ENSRNOP00000040111"; protein_version "4"; tag "Ensembl_canonical";
9	ensembl	exon	95795075	95795162	0	+	.	gene_id "ENSRNOG00000017020"; gene_version "8"; transcript_id "ENSRNOT00000147470"; transcript_version "1"; exon_number "6"; gene_name "Inpp5d"; gene_source "ensembl"; gene_biotype "protein_coding"; transcript_name "Inpp5d-203"; transcript_source "ensembl"; transcript_biotype "protein_coding"; exon_id "ENSRNOE00000168330"; exon_version "1";
9	ensembl	CDS	95795075	95795162	0	+	1	gene_id "ENSRNOG00000017020"; gene_version "8"; transcript_id "ENSRNOT00000147470"; transcript_version "1"; exon_number "6"; gene_name "Inpp5d"; gene_source "ensembl"; gene_biotype "protein_coding"; transcript_name "Inpp5d-203"; transcript_source "ensembl"; transcript_biotype "protein_coding"; protein_id "ENSRNOP00000105195"; protein_version "1";
9	ensembl	exon	95795075	95795162	0	+	.	gene_id "ENSRNOG00000017020"; gene_version "8"; transcript_id "ENSRNOT00000139676"; transcript_version "1"; exon_number "6"; gene_name "Inpp5d"; gene_source "ensembl"; gene_biotype "protein_coding"; transcript_name "Inpp5d-202"; transcript_source "ensembl"; transcript_biotype "protein_coding"; exon_id "ENSRNOE00000168330"; exon_version "1";
9	ensembl	CDS	95795075	95795162	0	+	1	gene_id "ENSRNOG00000017020"; gene_version "8"; transcript_id "ENSRNOT00000139676"; transcript_version "1"; exon_number "6"; gene_name "Inpp5d"; gene_source "ensembl"; gene_biotype "protein_coding"; transcript_name "Inpp5d-202"; transcript_source "ensembl"; transcript_biotype "protein_coding"; protein_id "ENSRNOP00000112261"; protein_version "1";
9	ensembl	exon	95795075	95795162	0	+	.	gene_id "ENSRNOG00000017020"; gene_version "8"; transcript_id "ENSRNOT00000051338"; transcript_version "6"; exon_number "6"; gene_name "Inpp5d"; gene_source "ensembl"; gene_biotype "protein_coding"; transcript_name "Inpp5d-201"; transcript_source "ensembl"; transcript_biotype "protein_coding"; exon_id "ENSRNOE00000168330"; exon_version "1"; tag "Ensembl_canonical";
9	ensembl	CDS	95795075	95795162	0	+	1	gene_id "ENSRNOG00000017020"; gene_version "8"; transcript_id "ENSRNOT00000051338"; transcript_version "6"; exon_number "6"; gene_name "Inpp5d"; gene_source "ensembl"; gene_biotype "protein_coding"; transcript_name "Inpp5d-201"; transcript_source "ensembl"; transcript_biotype "protein_coding"; protein_id "ENSRNOP00000040111"; protein_version "4"; tag "Ensembl_canonical";
9	ensembl	exon	95801219	95801299	0	+	.	gene_id "ENSRNOG00000017020"; gene_version "8"; transcript_id "ENSRNOT00000147470"; transcript_version "1"; exon_number "7"; gene_name "Inpp5d"; gene_source "ensembl"; gene_biotype "protein_coding"; transcript_name "Inpp5d-203"; transcript_source "ensembl"; transcript_biotype "protein_coding"; exon_id "ENSRNOE00000163536"; exon_version "1";
9	ensembl	CDS	95801219	95801299	0	+	0	gene_id "ENSRNOG00000017020"; gene_version "8"; transcript_id "ENSRNOT00000147470"; transcript_version "1"; exon_number "7"; gene_name "Inpp5d"; gene_source "ensembl"; gene_biotype "protein_coding"; transcript_name "Inpp5d-203"; transcript_source "ensembl"; transcript_biotype "protein_coding"; protein_id "ENSRNOP00000105195"; protein_version "1";
9	ensembl	exon	95801219	95801299	0	+	.	gene_id "ENSRNOG00000017020"; gene_version "8"; transcript_id "ENSRNOT00000139676"; transcript_version "1"; exon_number "7"; gene_name "Inpp5d"; gene_source "ensembl"; gene_biotype "protein_coding"; transcript_name "Inpp5d-202"; transcript_source "ensembl"; transcript_biotype "protein_coding"; exon_id "ENSRNOE00000163536"; exon_version "1";
9	ensembl	CDS	95801219	95801299	0	+	0	gene_id "ENSRNOG00000017020"; gene_version "8"; transcript_id "ENSRNOT00000139676"; transcript_version "1"; exon_number "7"; gene_name "Inpp5d"; gene_source "ensembl"; gene_biotype "protein_coding"; transcript_name "Inpp5d-202"; transcript_source "ensembl"; transcript_biotype "protein_coding"; protein_id "ENSRNOP00000112261"; protein_version "1";
9	ensembl	exon	95801219	95801299	0	+	.	gene_id "ENSRNOG00000017020"; gene_version "8"; transcript_id "ENSRNOT00000051338"; transcript_version "6"; exon_number "7"; gene_name "Inpp5d"; gene_source "ensembl"; gene_biotype "protein_coding"; transcript_name "Inpp5d-201"; transcript_source "ensembl"; transcript_biotype "protein_coding"; exon_id "ENSRNOE00000163536"; exon_version "1"; tag "Ensembl_canonical";
9	ensembl	CDS	95801219	95801299	0	+	0	gene_id "ENSRNOG00000017020"; gene_version "8"; transcript_id "ENSRNOT00000051338"; transcript_version "6"; exon_number "7"; gene_name "Inpp5d"; gene_source "ensembl"; gene_biotype "protein_coding"; transcript_name "Inpp5d-201"; transcript_source "ensembl"; transcript_biotype "protein_coding"; protein_id "ENSRNOP00000040111"; protein_version "4"; tag "Ensembl_canonical";
9	ensembl	exon	95801421	95801492	0	+	.	gene_id "ENSRNOG00000017020"; gene_version "8"; transcript_id "ENSRNOT00000147470"; transcript_version "1"; exon_number "8"; gene_name "Inpp5d"; gene_source "ensembl"; gene_biotype "protein_coding"; transcript_name "Inpp5d-203"; transcript_source "ensembl"; transcript_biotype "protein_coding"; exon_id "ENSRNOE00000163647"; exon_version "1";
9	ensembl	CDS	95801421	95801492	0	+	0	gene_id "ENSRNOG00000017020"; gene_version "8"; transcript_id "ENSRNOT00000147470"; transcript_version "1"; exon_number "8"; gene_name "Inpp5d"; gene_source "ensembl"; gene_biotype "protein_coding"; transcript_name "Inpp5d-203"; transcript_source "ensembl"; transcript_biotype "protein_coding"; protein_id "ENSRNOP00000105195"; protein_version "1";
9	ensembl	exon	95801421	95801492	0	+	.	gene_id "ENSRNOG00000017020"; gene_version "8"; transcript_id "ENSRNOT00000139676"; transcript_version "1"; exon_number "8"; gene_name "Inpp5d"; gene_source "ensembl"; gene_biotype "protein_coding"; transcript_name "Inpp5d-202"; transcript_source "ensembl"; transcript_biotype "protein_coding"; exon_id "ENSRNOE00000163647"; exon_version "1";
9	ensembl	CDS	95801421	95801492	0	+	0	gene_id "ENSRNOG00000017020"; gene_version "8"; transcript_id "ENSRNOT00000139676"; transcript_version "1"; exon_number "8"; gene_name "Inpp5d"; gene_source "ensembl"; gene_biotype "protein_coding"; transcript_name "Inpp5d-202"; transcript_source "ensembl"; transcript_biotype "protein_coding"; protein_id "ENSRNOP00000112261"; protein_version "1";
9	ensembl	exon	95801421	95801492	0	+	.	gene_id "ENSRNOG00000017020"; gene_version "8"; transcript_id "ENSRNOT00000051338"; transcript_version "6"; exon_number "8"; gene_name "Inpp5d"; gene_source "ensembl"; gene_biotype "protein_coding"; transcript_name "Inpp5d-201"; transcript_source "ensembl"; transcript_biotype "protein_coding"; exon_id "ENSRNOE00000163647"; exon_version "1"; tag "Ensembl_canonical";
9	ensembl	CDS	95801421	95801492	0	+	0	gene_id "ENSRNOG00000017020"; gene_version "8"; transcript_id "ENSRNOT00000051338"; transcript_version "6"; exon_number "8"; gene_name "Inpp5d"; gene_source "ensembl"; gene_biotype "protein_coding"; transcript_name "Inpp5d-201"; transcript_source "ensembl"; transcript_biotype "protein_coding"; protein_id "ENSRNOP00000040111"; protein_version "4"; tag "Ensembl_canonical";
9	ensembl	exon	95802817	95802940	0	+	.	gene_id "ENSRNOG00000017020"; gene_version "8"; transcript_id "ENSRNOT00000147470"; transcript_version "1"; exon_number "9"; gene_name "Inpp5d"; gene_source "ensembl"; gene_biotype "protein_coding"; transcript_name "Inpp5d-203"; transcript_source "ensembl"; transcript_biotype "protein_coding"; exon_id "ENSRNOE00000163783"; exon_version "1";
9	ensembl	CDS	95802817	95802940	0	+	0	gene_id "ENSRNOG00000017020"; gene_version "8"; transcript_id "ENSRNOT00000147470"; transcript_version "1"; exon_number "9"; gene_name "Inpp5d"; gene_source "ensembl"; gene_biotype "protein_coding"; transcript_name "Inpp5d-203"; transcript_source "ensembl"; transcript_biotype "protein_coding"; protein_id "ENSRNOP00000105195"; protein_version "1";
9	ensembl	exon	95802817	95802940	0	+	.	gene_id "ENSRNOG00000017020"; gene_version "8"; transcript_id "ENSRNOT00000139676"; transcript_version "1"; exon_number "9"; gene_name "Inpp5d"; gene_source "ensembl"; gene_biotype "protein_coding"; transcript_name "Inpp5d-202"; transcript_source "ensembl"; transcript_biotype "protein_coding"; exon_id "ENSRNOE00000163783"; exon_version "1";
9	ensembl	CDS	95802817	95802940	0	+	0	gene_id "ENSRNOG00000017020"; gene_version "8"; transcript_id "ENSRNOT00000139676"; transcript_version "1"; exon_number "9"; gene_name "Inpp5d"; gene_source "ensembl"; gene_biotype "protein_coding"; transcript_name "Inpp5d-202"; transcript_source "ensembl"; transcript_biotype "protein_coding"; protein_id "ENSRNOP00000112261"; protein_version "1";
9	ensembl	exon	95802817	95802940	0	+	.	gene_id "ENSRNOG00000017020"; gene_version "8"; transcript_id "ENSRNOT00000051338"; transcript_version "6"; exon_number "9"; gene_name "Inpp5d"; gene_source "ensembl"; gene_biotype "protein_coding"; transcript_name "Inpp5d-201"; transcript_source "ensembl"; transcript_biotype "protein_coding"; exon_id "ENSRNOE00000163783"; exon_version "1"; tag "Ensembl_canonical";
9	ensembl	CDS	95802817	95802940	0	+	0	gene_id "ENSRNOG00000017020"; gene_version "8"; transcript_id "ENSRNOT00000051338"; transcript_version "6"; exon_number "9"; gene_name "Inpp5d"; gene_source "ensembl"; gene_biotype "protein_coding"; transcript_name "Inpp5d-201"; transcript_source "ensembl"; transcript_biotype "protein_coding"; protein_id "ENSRNOP00000040111"; protein_version "4"; tag "Ensembl_canonical";
9	ensembl	exon	95809428	95809534	0	+	.	gene_id "ENSRNOG00000017020"; gene_version "8"; transcript_id "ENSRNOT00000147470"; transcript_version "1"; exon_number "10"; gene_name "Inpp5d"; gene_source "ensembl"; gene_biotype "protein_coding"; transcript_name "Inpp5d-203"; transcript_source "ensembl"; transcript_biotype "protein_coding"; exon_id "ENSRNOE00000168554"; exon_version "1";
9	ensembl	CDS	95809428	95809534	0	+	2	gene_id "ENSRNOG00000017020"; gene_version "8"; transcript_id "ENSRNOT00000147470"; transcript_version "1"; exon_number "10"; gene_name "Inpp5d"; gene_source "ensembl"; gene_biotype "protein_coding"; transcript_name "Inpp5d-203"; transcript_source "ensembl"; transcript_biotype "protein_coding"; protein_id "ENSRNOP00000105195"; protein_version "1";
9	ensembl	exon	95809428	95809534	0	+	.	gene_id "ENSRNOG00000017020"; gene_version "8"; transcript_id "ENSRNOT00000139676"; transcript_version "1"; exon_number "10"; gene_name "Inpp5d"; gene_source "ensembl"; gene_biotype "protein_coding"; transcript_name "Inpp5d-202"; transcript_source "ensembl"; transcript_biotype "protein_coding"; exon_id "ENSRNOE00000168554"; exon_version "1";
9	ensembl	CDS	95809428	95809534	0	+	2	gene_id "ENSRNOG00000017020"; gene_version "8"; transcript_id "ENSRNOT00000139676"; transcript_version "1"; exon_number "10"; gene_name "Inpp5d"; gene_source "ensembl"; gene_biotype "protein_coding"; transcript_name "Inpp5d-202"; transcript_source "ensembl"; transcript_biotype "protein_coding"; protein_id "ENSRNOP00000112261"; protein_version "1";
9	ensembl	exon	95809428	95809534	0	+	.	gene_id "ENSRNOG00000017020"; gene_version "8"; transcript_id "ENSRNOT00000051338"; transcript_version "6"; exon_number "10"; gene_name "Inpp5d"; gene_source "ensembl"; gene_biotype "protein_coding"; transcript_name "Inpp5d-201"; transcript_source "ensembl"; transcript_biotype "protein_coding"; exon_id "ENSRNOE00000168554"; exon_version "1"; tag "Ensembl_canonical";
9	ensembl	CDS	95809428	95809534	0	+	2	gene_id "ENSRNOG00000017020"; gene_version "8"; transcript_id "ENSRNOT00000051338"; transcript_version "6"; exon_number "10"; gene_name "Inpp5d"; gene_source "ensembl"; gene_biotype "protein_coding"; transcript_name "Inpp5d-201"; transcript_source "ensembl"; transcript_biotype "protein_coding"; protein_id "ENSRNOP00000040111"; protein_version "4"; tag "Ensembl_canonical";
9	ensembl	exon	95813459	95813561	0	+	.	gene_id "ENSRNOG00000017020"; gene_version "8"; transcript_id "ENSRNOT00000147470"; transcript_version "1"; exon_number "11"; gene_name "Inpp5d"; gene_source "ensembl"; gene_biotype "protein_coding"; transcript_name "Inpp5d-203"; transcript_source "ensembl"; transcript_biotype "protein_coding"; exon_id "ENSRNOE00000366251"; exon_version "1";
9	ensembl	CDS	95813459	95813561	0	+	0	gene_id "ENSRNOG00000017020"; gene_version "8"; transcript_id "ENSRNOT00000147470"; transcript_version "1"; exon_number "11"; gene_name "Inpp5d"; gene_source "ensembl"; gene_biotype "protein_coding"; transcript_name "Inpp5d-203"; transcript_source "ensembl"; transcript_biotype "protein_coding"; protein_id "ENSRNOP00000105195"; protein_version "1";
9	ensembl	exon	95813459	95813561	0	+	.	gene_id "ENSRNOG00000017020"; gene_version "8"; transcript_id "ENSRNOT00000051338"; transcript_version "6"; exon_number "11"; gene_name "Inpp5d"; gene_source "ensembl"; gene_biotype "protein_coding"; transcript_name "Inpp5d-201"; transcript_source "ensembl"; transcript_biotype "protein_coding"; exon_id "ENSRNOE00000366251"; exon_version "1"; tag "Ensembl_canonical";
9	ensembl	CDS	95813459	95813561	0	+	0	gene_id "ENSRNOG00000017020"; gene_version "8"; transcript_id "ENSRNOT00000051338"; transcript_version "6"; exon_number "11"; gene_name "Inpp5d"; gene_source "ensembl"; gene_biotype "protein_coding"; transcript_name "Inpp5d-201"; transcript_source "ensembl"; transcript_biotype "protein_coding"; protein_id "ENSRNOP00000040111"; protein_version "4"; tag "Ensembl_canonical";
9	ensembl	exon	95815209	95815405	0	+	.	gene_id "ENSRNOG00000017020"; gene_version "8"; transcript_id "ENSRNOT00000147470"; transcript_version "1"; exon_number "12"; gene_name "Inpp5d"; gene_source "ensembl"; gene_biotype "protein_coding"; transcript_name "Inpp5d-203"; transcript_source "ensembl"; transcript_biotype "protein_coding"; exon_id "ENSRNOE00000164392"; exon_version "1";
9	ensembl	CDS	95815209	95815405	0	+	2	gene_id "ENSRNOG00000017020"; gene_version "8"; transcript_id "ENSRNOT00000147470"; transcript_version "1"; exon_number "12"; gene_name "Inpp5d"; gene_source "ensembl"; gene_biotype "protein_coding"; transcript_name "Inpp5d-203"; transcript_source "ensembl"; transcript_biotype "protein_coding"; protein_id "ENSRNOP00000105195"; protein_version "1";
9	ensembl	exon	95815209	95815405	0	+	.	gene_id "ENSRNOG00000017020"; gene_version "8"; transcript_id "ENSRNOT00000051338"; transcript_version "6"; exon_number "12"; gene_name "Inpp5d"; gene_source "ensembl"; gene_biotype "protein_coding"; transcript_name "Inpp5d-201"; transcript_source "ensembl"; transcript_biotype "protein_coding"; exon_id "ENSRNOE00000164392"; exon_version "1"; tag "Ensembl_canonical";
9	ensembl	CDS	95815209	95815405	0	+	2	gene_id "ENSRNOG00000017020"; gene_version "8"; transcript_id "ENSRNOT00000051338"; transcript_version "6"; exon_number "12"; gene_name "Inpp5d"; gene_source "ensembl"; gene_biotype "protein_coding"; transcript_name "Inpp5d-201"; transcript_source "ensembl"; transcript_biotype "protein_coding"; protein_id "ENSRNOP00000040111"; protein_version "4"; tag "Ensembl_canonical";
9	ensembl	exon	95815256	95815405	0	+	.	gene_id "ENSRNOG00000017020"; gene_version "8"; transcript_id "ENSRNOT00000139676"; transcript_version "1"; exon_number "11"; gene_name "Inpp5d"; gene_source "ensembl"; gene_biotype "protein_coding"; transcript_name "Inpp5d-202"; transcript_source "ensembl"; transcript_biotype "protein_coding"; exon_id "ENSRNOE00000740890"; exon_version "1";
9	ensembl	CDS	95815256	95815405	0	+	0	gene_id "ENSRNOG00000017020"; gene_version "8"; transcript_id "ENSRNOT00000139676"; transcript_version "1"; exon_number "11"; gene_name "Inpp5d"; gene_source "ensembl"; gene_biotype "protein_coding"; transcript_name "Inpp5d-202"; transcript_source "ensembl"; transcript_biotype "protein_coding"; protein_id "ENSRNOP00000112261"; protein_version "1";
9	ensembl	exon	95815827	95815944	0	+	.	gene_id "ENSRNOG00000017020"; gene_version "8"; transcript_id "ENSRNOT00000147470"; transcript_version "1"; exon_number "13"; gene_name "Inpp5d"; gene_source "ensembl"; gene_biotype "protein_coding"; transcript_name "Inpp5d-203"; transcript_source "ensembl"; transcript_biotype "protein_coding"; exon_id "ENSRNOE00000164510"; exon_version "1";
9	ensembl	CDS	95815827	95815944	0	+	0	gene_id "ENSRNOG00000017020"; gene_version "8"; transcript_id "ENSRNOT00000147470"; transcript_version "1"; exon_number "13"; gene_name "Inpp5d"; gene_source "ensembl"; gene_biotype "protein_coding"; transcript_name "Inpp5d-203"; transcript_source "ensembl"; transcript_biotype "protein_coding"; protein_id "ENSRNOP00000105195"; protein_version "1";
9	ensembl	exon	95815827	95815944	0	+	.	gene_id "ENSRNOG00000017020"; gene_version "8"; transcript_id "ENSRNOT00000139676"; transcript_version "1"; exon_number "12"; gene_name "Inpp5d"; gene_source "ensembl"; gene_biotype "protein_coding"; transcript_name "Inpp5d-202"; transcript_source "ensembl"; transcript_biotype "protein_coding"; exon_id "ENSRNOE00000164510"; exon_version "1";
9	ensembl	CDS	95815827	95815944	0	+	0	gene_id "ENSRNOG00000017020"; gene_version "8"; transcript_id "ENSRNOT00000139676"; transcript_version "1"; exon_number "12"; gene_name "Inpp5d"; gene_source "ensembl"; gene_biotype "protein_coding"; transcript_name "Inpp5d-202"; transcript_source "ensembl"; transcript_biotype "protein_coding"; protein_id "ENSRNOP00000112261"; protein_version "1";
9	ensembl	exon	95815827	95815944	0	+	.	gene_id "ENSRNOG00000017020"; gene_version "8"; transcript_id "ENSRNOT00000051338"; transcript_version "6"; exon_number "13"; gene_name "Inpp5d"; gene_source "ensembl"; gene_biotype "protein_coding"; transcript_name "Inpp5d-201"; transcript_source "ensembl"; transcript_biotype "protein_coding"; exon_id "ENSRNOE00000164510"; exon_version "1"; tag "Ensembl_canonical";
9	ensembl	CDS	95815827	95815944	0	+	0	gene_id "ENSRNOG00000017020"; gene_version "8"; transcript_id "ENSRNOT00000051338"; transcript_version "6"; exon_number "13"; gene_name "Inpp5d"; gene_source "ensembl"; gene_biotype "protein_coding"; transcript_name "Inpp5d-201"; transcript_source "ensembl"; transcript_biotype "protein_coding"; protein_id "ENSRNOP00000040111"; protein_version "4"; tag "Ensembl_canonical";
9	ensembl	exon	95818181	95818277	0	+	.	gene_id "ENSRNOG00000017020"; gene_version "8"; transcript_id "ENSRNOT00000147470"; transcript_version "1"; exon_number "14"; gene_name "Inpp5d"; gene_source "ensembl"; gene_biotype "protein_coding"; transcript_name "Inpp5d-203"; transcript_source "ensembl"; transcript_biotype "protein_coding"; exon_id "ENSRNOE00000164614"; exon_version "1";
9	ensembl	CDS	95818181	95818277	0	+	2	gene_id "ENSRNOG00000017020"; gene_version "8"; transcript_id "ENSRNOT00000147470"; transcript_version "1"; exon_number "14"; gene_name "Inpp5d"; gene_source "ensembl"; gene_biotype "protein_coding"; transcript_name "Inpp5d-203"; transcript_source "ensembl"; transcript_biotype "protein_coding"; protein_id "ENSRNOP00000105195"; protein_version "1";
9	ensembl	exon	95818181	95818277	0	+	.	gene_id "ENSRNOG00000017020"; gene_version "8"; transcript_id "ENSRNOT00000139676"; transcript_version "1"; exon_number "13"; gene_name "Inpp5d"; gene_source "ensembl"; gene_biotype "protein_coding"; transcript_name "Inpp5d-202"; transcript_source "ensembl"; transcript_biotype "protein_coding"; exon_id "ENSRNOE00000164614"; exon_version "1";
9	ensembl	CDS	95818181	95818277	0	+	2	gene_id "ENSRNOG00000017020"; gene_version "8"; transcript_id "ENSRNOT00000139676"; transcript_version "1"; exon_number "13"; gene_name "Inpp5d"; gene_source "ensembl"; gene_biotype "protein_coding"; transcript_name "Inpp5d-202"; transcript_source "ensembl"; transcript_biotype "protein_coding"; protein_id "ENSRNOP00000112261"; protein_version "1";
9	ensembl	exon	95818181	95818277	0	+	.	gene_id "ENSRNOG00000017020"; gene_version "8"; transcript_id "ENSRNOT00000051338"; transcript_version "6"; exon_number "14"; gene_name "Inpp5d"; gene_source "ensembl"; gene_biotype "protein_coding"; transcript_name "Inpp5d-201"; transcript_source "ensembl"; transcript_biotype "protein_coding"; exon_id "ENSRNOE00000164614"; exon_version "1"; tag "Ensembl_canonical";
9	ensembl	CDS	95818181	95818277	0	+	2	gene_id "ENSRNOG00000017020"; gene_version "8"; transcript_id "ENSRNOT00000051338"; transcript_version "6"; exon_number "14"; gene_name "Inpp5d"; gene_source "ensembl"; gene_biotype "protein_coding"; transcript_name "Inpp5d-201"; transcript_source "ensembl"; transcript_biotype "protein_coding"; protein_id "ENSRNOP00000040111"; protein_version "4"; tag "Ensembl_canonical";
9	ensembl	exon	95818784	95818922	0	+	.	gene_id "ENSRNOG00000017020"; gene_version "8"; transcript_id "ENSRNOT00000147470"; transcript_version "1"; exon_number "15"; gene_name "Inpp5d"; gene_source "ensembl"; gene_biotype "protein_coding"; transcript_name "Inpp5d-203"; transcript_source "ensembl"; transcript_biotype "protein_coding"; exon_id "ENSRNOE00000164724"; exon_version "1";
9	ensembl	CDS	95818784	95818922	0	+	1	gene_id "ENSRNOG00000017020"; gene_version "8"; transcript_id "ENSRNOT00000147470"; transcript_version "1"; exon_number "15"; gene_name "Inpp5d"; gene_source "ensembl"; gene_biotype "protein_coding"; transcript_name "Inpp5d-203"; transcript_source "ensembl"; transcript_biotype "protein_coding"; protein_id "ENSRNOP00000105195"; protein_version "1";
9	ensembl	exon	95818784	95818922	0	+	.	gene_id "ENSRNOG00000017020"; gene_version "8"; transcript_id "ENSRNOT00000139676"; transcript_version "1"; exon_number "14"; gene_name "Inpp5d"; gene_source "ensembl"; gene_biotype "protein_coding"; transcript_name "Inpp5d-202"; transcript_source "ensembl"; transcript_biotype "protein_coding"; exon_id "ENSRNOE00000164724"; exon_version "1";
9	ensembl	CDS	95818784	95818922	0	+	1	gene_id "ENSRNOG00000017020"; gene_version "8"; transcript_id "ENSRNOT00000139676"; transcript_version "1"; exon_number "14"; gene_name "Inpp5d"; gene_source "ensembl"; gene_biotype "protein_coding"; transcript_name "Inpp5d-202"; transcript_source "ensembl"; transcript_biotype "protein_coding"; protein_id "ENSRNOP00000112261"; protein_version "1";
9	ensembl	exon	95818784	95818922	0	+	.	gene_id "ENSRNOG00000017020"; gene_version "8"; transcript_id "ENSRNOT00000051338"; transcript_version "6"; exon_number "15"; gene_name "Inpp5d"; gene_source "ensembl"; gene_biotype "protein_coding"; transcript_name "Inpp5d-201"; transcript_source "ensembl"; transcript_biotype "protein_coding"; exon_id "ENSRNOE00000164724"; exon_version "1"; tag "Ensembl_canonical";
9	ensembl	CDS	95818784	95818922	0	+	1	gene_id "ENSRNOG00000017020"; gene_version "8"; transcript_id "ENSRNOT00000051338"; transcript_version "6"; exon_number "15"; gene_name "Inpp5d"; gene_source "ensembl"; gene_biotype "protein_coding"; transcript_name "Inpp5d-201"; transcript_source "ensembl"; transcript_biotype "protein_coding"; protein_id "ENSRNOP00000040111"; protein_version "4"; tag "Ensembl_canonical";
9	ensembl	exon	95820296	95820404	0	+	.	gene_id "ENSRNOG00000017020"; gene_version "8"; transcript_id "ENSRNOT00000147470"; transcript_version "1"; exon_number "16"; gene_name "Inpp5d"; gene_source "ensembl"; gene_biotype "protein_coding"; transcript_name "Inpp5d-203"; transcript_source "ensembl"; transcript_biotype "protein_coding"; exon_id "ENSRNOE00000164837"; exon_version "1";
9	ensembl	CDS	95820296	95820404	0	+	0	gene_id "ENSRNOG00000017020"; gene_version "8"; transcript_id "ENSRNOT00000147470"; transcript_version "1"; exon_number "16"; gene_name "Inpp5d"; gene_source "ensembl"; gene_biotype "protein_coding"; transcript_name "Inpp5d-203"; transcript_source "ensembl"; transcript_biotype "protein_coding"; protein_id "ENSRNOP00000105195"; protein_version "1";
9	ensembl	exon	95820296	95820404	0	+	.	gene_id "ENSRNOG00000017020"; gene_version "8"; transcript_id "ENSRNOT00000139676"; transcript_version "1"; exon_number "15"; gene_name "Inpp5d"; gene_source "ensembl"; gene_biotype "protein_coding"; transcript_name "Inpp5d-202"; transcript_source "ensembl"; transcript_biotype "protein_coding"; exon_id "ENSRNOE00000164837"; exon_version "1";
9	ensembl	CDS	95820296	95820404	0	+	0	gene_id "ENSRNOG00000017020"; gene_version "8"; transcript_id "ENSRNOT00000139676"; transcript_version "1"; exon_number "15"; gene_name "Inpp5d"; gene_source "ensembl"; gene_biotype "protein_coding"; transcript_name "Inpp5d-202"; transcript_source "ensembl"; transcript_biotype "protein_coding"; protein_id "ENSRNOP00000112261"; protein_version "1";
9	ensembl	exon	95820296	95820404	0	+	.	gene_id "ENSRNOG00000017020"; gene_version "8"; transcript_id "ENSRNOT00000051338"; transcript_version "6"; exon_number "16"; gene_name "Inpp5d"; gene_source "ensembl"; gene_biotype "protein_coding"; transcript_name "Inpp5d-201"; transcript_source "ensembl"; transcript_biotype "protein_coding"; exon_id "ENSRNOE00000164837"; exon_version "1"; tag "Ensembl_canonical";
9	ensembl	CDS	95820296	95820404	0	+	0	gene_id "ENSRNOG00000017020"; gene_version "8"; transcript_id "ENSRNOT00000051338"; transcript_version "6"; exon_number "16"; gene_name "Inpp5d"; gene_source "ensembl"; gene_biotype "protein_coding"; transcript_name "Inpp5d-201"; transcript_source "ensembl"; transcript_biotype "protein_coding"; protein_id "ENSRNOP00000040111"; protein_version "4"; tag "Ensembl_canonical";
9	ensembl	exon	95820533	95820621	0	+	.	gene_id "ENSRNOG00000017020"; gene_version "8"; transcript_id "ENSRNOT00000147470"; transcript_version "1"; exon_number "17"; gene_name "Inpp5d"; gene_source "ensembl"; gene_biotype "protein_coding"; transcript_name "Inpp5d-203"; transcript_source "ensembl"; transcript_biotype "protein_coding"; exon_id "ENSRNOE00000164955"; exon_version "1";
9	ensembl	CDS	95820533	95820621	0	+	2	gene_id "ENSRNOG00000017020"; gene_version "8"; transcript_id "ENSRNOT00000147470"; transcript_version "1"; exon_number "17"; gene_name "Inpp5d"; gene_source "ensembl"; gene_biotype "protein_coding"; transcript_name "Inpp5d-203"; transcript_source "ensembl"; transcript_biotype "protein_coding"; protein_id "ENSRNOP00000105195"; protein_version "1";
9	ensembl	exon	95820533	95820621	0	+	.	gene_id "ENSRNOG00000017020"; gene_version "8"; transcript_id "ENSRNOT00000139676"; transcript_version "1"; exon_number "16"; gene_name "Inpp5d"; gene_source "ensembl"; gene_biotype "protein_coding"; transcript_name "Inpp5d-202"; transcript_source "ensembl"; transcript_biotype "protein_coding"; exon_id "ENSRNOE00000164955"; exon_version "1";
9	ensembl	CDS	95820533	95820621	0	+	2	gene_id "ENSRNOG00000017020"; gene_version "8"; transcript_id "ENSRNOT00000139676"; transcript_version "1"; exon_number "16"; gene_name "Inpp5d"; gene_source "ensembl"; gene_biotype "protein_coding"; transcript_name "Inpp5d-202"; transcript_source "ensembl"; transcript_biotype "protein_coding"; protein_id "ENSRNOP00000112261"; protein_version "1";
9	ensembl	exon	95820533	95820621	0	+	.	gene_id "ENSRNOG00000017020"; gene_version "8"; transcript_id "ENSRNOT00000051338"; transcript_version "6"; exon_number "17"; gene_name "Inpp5d"; gene_source "ensembl"; gene_biotype "protein_coding"; transcript_name "Inpp5d-201"; transcript_source "ensembl"; transcript_biotype "protein_coding"; exon_id "ENSRNOE00000164955"; exon_version "1"; tag "Ensembl_canonical";
9	ensembl	CDS	95820533	95820621	0	+	2	gene_id "ENSRNOG00000017020"; gene_version "8"; transcript_id "ENSRNOT00000051338"; transcript_version "6"; exon_number "17"; gene_name "Inpp5d"; gene_source "ensembl"; gene_biotype "protein_coding"; transcript_name "Inpp5d-201"; transcript_source "ensembl"; transcript_biotype "protein_coding"; protein_id "ENSRNOP00000040111"; protein_version "4"; tag "Ensembl_canonical";
9	ensembl	exon	95822390	95822471	0	+	.	gene_id "ENSRNOG00000017020"; gene_version "8"; transcript_id "ENSRNOT00000147470"; transcript_version "1"; exon_number "18"; gene_name "Inpp5d"; gene_source "ensembl"; gene_biotype "protein_coding"; transcript_name "Inpp5d-203"; transcript_source "ensembl"; transcript_biotype "protein_coding"; exon_id "ENSRNOE00000169232"; exon_version "1";
9	ensembl	CDS	95822390	95822471	0	+	0	gene_id "ENSRNOG00000017020"; gene_version "8"; transcript_id "ENSRNOT00000147470"; transcript_version "1"; exon_number "18"; gene_name "Inpp5d"; gene_source "ensembl"; gene_biotype "protein_coding"; transcript_name "Inpp5d-203"; transcript_source "ensembl"; transcript_biotype "protein_coding"; protein_id "ENSRNOP00000105195"; protein_version "1";
9	ensembl	exon	95822390	95822471	0	+	.	gene_id "ENSRNOG00000017020"; gene_version "8"; transcript_id "ENSRNOT00000139676"; transcript_version "1"; exon_number "17"; gene_name "Inpp5d"; gene_source "ensembl"; gene_biotype "protein_coding"; transcript_name "Inpp5d-202"; transcript_source "ensembl"; transcript_biotype "protein_coding"; exon_id "ENSRNOE00000169232"; exon_version "1";
9	ensembl	CDS	95822390	95822471	0	+	0	gene_id "ENSRNOG00000017020"; gene_version "8"; transcript_id "ENSRNOT00000139676"; transcript_version "1"; exon_number "17"; gene_name "Inpp5d"; gene_source "ensembl"; gene_biotype "protein_coding"; transcript_name "Inpp5d-202"; transcript_source "ensembl"; transcript_biotype "protein_coding"; protein_id "ENSRNOP00000112261"; protein_version "1";
9	ensembl	exon	95822390	95822471	0	+	.	gene_id "ENSRNOG00000017020"; gene_version "8"; transcript_id "ENSRNOT00000051338"; transcript_version "6"; exon_number "18"; gene_name "Inpp5d"; gene_source "ensembl"; gene_biotype "protein_coding"; transcript_name "Inpp5d-201"; transcript_source "ensembl"; transcript_biotype "protein_coding"; exon_id "ENSRNOE00000169232"; exon_version "1"; tag "Ensembl_canonical";
9	ensembl	CDS	95822390	95822471	0	+	0	gene_id "ENSRNOG00000017020"; gene_version "8"; transcript_id "ENSRNOT00000051338"; transcript_version "6"; exon_number "18"; gene_name "Inpp5d"; gene_source "ensembl"; gene_biotype "protein_coding"; transcript_name "Inpp5d-201"; transcript_source "ensembl"; transcript_biotype "protein_coding"; protein_id "ENSRNOP00000040111"; protein_version "4"; tag "Ensembl_canonical";
9	ensembl	exon	95825650	95825739	0	+	.	gene_id "ENSRNOG00000017020"; gene_version "8"; transcript_id "ENSRNOT00000147470"; transcript_version "1"; exon_number "19"; gene_name "Inpp5d"; gene_source "ensembl"; gene_biotype "protein_coding"; transcript_name "Inpp5d-203"; transcript_source "ensembl"; transcript_biotype "protein_coding"; exon_id "ENSRNOE00000169503"; exon_version "1";
9	ensembl	CDS	95825650	95825739	0	+	2	gene_id "ENSRNOG00000017020"; gene_version "8"; transcript_id "ENSRNOT00000147470"; transcript_version "1"; exon_number "19"; gene_name "Inpp5d"; gene_source "ensembl"; gene_biotype "protein_coding"; transcript_name "Inpp5d-203"; transcript_source "ensembl"; transcript_biotype "protein_coding"; protein_id "ENSRNOP00000105195"; protein_version "1";
9	ensembl	exon	95825650	95825739	0	+	.	gene_id "ENSRNOG00000017020"; gene_version "8"; transcript_id "ENSRNOT00000139676"; transcript_version "1"; exon_number "18"; gene_name "Inpp5d"; gene_source "ensembl"; gene_biotype "protein_coding"; transcript_name "Inpp5d-202"; transcript_source "ensembl"; transcript_biotype "protein_coding"; exon_id "ENSRNOE00000169503"; exon_version "1";
9	ensembl	CDS	95825650	95825739	0	+	2	gene_id "ENSRNOG00000017020"; gene_version "8"; transcript_id "ENSRNOT00000139676"; transcript_version "1"; exon_number "18"; gene_name "Inpp5d"; gene_source "ensembl"; gene_biotype "protein_coding"; transcript_name "Inpp5d-202"; transcript_source "ensembl"; transcript_biotype "protein_coding"; protein_id "ENSRNOP00000112261"; protein_version "1";
9	ensembl	exon	95825650	95825739	0	+	.	gene_id "ENSRNOG00000017020"; gene_version "8"; transcript_id "ENSRNOT00000051338"; transcript_version "6"; exon_number "19"; gene_name "Inpp5d"; gene_source "ensembl"; gene_biotype "protein_coding"; transcript_name "Inpp5d-201"; transcript_source "ensembl"; transcript_biotype "protein_coding"; exon_id "ENSRNOE00000169503"; exon_version "1"; tag "Ensembl_canonical";
9	ensembl	CDS	95825650	95825739	0	+	2	gene_id "ENSRNOG00000017020"; gene_version "8"; transcript_id "ENSRNOT00000051338"; transcript_version "6"; exon_number "19"; gene_name "Inpp5d"; gene_source "ensembl"; gene_biotype "protein_coding"; transcript_name "Inpp5d-201"; transcript_source "ensembl"; transcript_biotype "protein_coding"; protein_id "ENSRNOP00000040111"; protein_version "4"; tag "Ensembl_canonical";
9	ensembl	exon	95827156	95827269	0	+	.	gene_id "ENSRNOG00000017020"; gene_version "8"; transcript_id "ENSRNOT00000147470"; transcript_version "1"; exon_number "20"; gene_name "Inpp5d"; gene_source "ensembl"; gene_biotype "protein_coding"; transcript_name "Inpp5d-203"; transcript_source "ensembl"; transcript_biotype "protein_coding"; exon_id "ENSRNOE00000165274"; exon_version "1";
9	ensembl	CDS	95827156	95827269	0	+	2	gene_id "ENSRNOG00000017020"; gene_version "8"; transcript_id "ENSRNOT00000147470"; transcript_version "1"; exon_number "20"; gene_name "Inpp5d"; gene_source "ensembl"; gene_biotype "protein_coding"; transcript_name "Inpp5d-203"; transcript_source "ensembl"; transcript_biotype "protein_coding"; protein_id "ENSRNOP00000105195"; protein_version "1";
9	ensembl	exon	95827156	95827269	0	+	.	gene_id "ENSRNOG00000017020"; gene_version "8"; transcript_id "ENSRNOT00000139676"; transcript_version "1"; exon_number "19"; gene_name "Inpp5d"; gene_source "ensembl"; gene_biotype "protein_coding"; transcript_name "Inpp5d-202"; transcript_source "ensembl"; transcript_biotype "protein_coding"; exon_id "ENSRNOE00000165274"; exon_version "1";
9	ensembl	CDS	95827156	95827269	0	+	2	gene_id "ENSRNOG00000017020"; gene_version "8"; transcript_id "ENSRNOT00000139676"; transcript_version "1"; exon_number "19"; gene_name "Inpp5d"; gene_source "ensembl"; gene_biotype "protein_coding"; transcript_name "Inpp5d-202"; transcript_source "ensembl"; transcript_biotype "protein_coding"; protein_id "ENSRNOP00000112261"; protein_version "1";
9	ensembl	exon	95827156	95827269	0	+	.	gene_id "ENSRNOG00000017020"; gene_version "8"; transcript_id "ENSRNOT00000051338"; transcript_version "6"; exon_number "20"; gene_name "Inpp5d"; gene_source "ensembl"; gene_biotype "protein_coding"; transcript_name "Inpp5d-201"; transcript_source "ensembl"; transcript_biotype "protein_coding"; exon_id "ENSRNOE00000165274"; exon_version "1"; tag "Ensembl_canonical";
9	ensembl	CDS	95827156	95827269	0	+	2	gene_id "ENSRNOG00000017020"; gene_version "8"; transcript_id "ENSRNOT00000051338"; transcript_version "6"; exon_number "20"; gene_name "Inpp5d"; gene_source "ensembl"; gene_biotype "protein_coding"; transcript_name "Inpp5d-201"; transcript_source "ensembl"; transcript_biotype "protein_coding"; protein_id "ENSRNOP00000040111"; protein_version "4"; tag "Ensembl_canonical";
9	ensembl	exon	95828618	95828700	0	+	.	gene_id "ENSRNOG00000017020"; gene_version "8"; transcript_id "ENSRNOT00000147470"; transcript_version "1"; exon_number "21"; gene_name "Inpp5d"; gene_source "ensembl"; gene_biotype "protein_coding"; transcript_name "Inpp5d-203"; transcript_source "ensembl"; transcript_biotype "protein_coding"; exon_id "ENSRNOE00000165380"; exon_version "1";
9	ensembl	CDS	95828618	95828700	0	+	2	gene_id "ENSRNOG00000017020"; gene_version "8"; transcript_id "ENSRNOT00000147470"; transcript_version "1"; exon_number "21"; gene_name "Inpp5d"; gene_source "ensembl"; gene_biotype "protein_coding"; transcript_name "Inpp5d-203"; transcript_source "ensembl"; transcript_biotype "protein_coding"; protein_id "ENSRNOP00000105195"; protein_version "1";
9	ensembl	exon	95828618	95828700	0	+	.	gene_id "ENSRNOG00000017020"; gene_version "8"; transcript_id "ENSRNOT00000139676"; transcript_version "1"; exon_number "20"; gene_name "Inpp5d"; gene_source "ensembl"; gene_biotype "protein_coding"; transcript_name "Inpp5d-202"; transcript_source "ensembl"; transcript_biotype "protein_coding"; exon_id "ENSRNOE00000165380"; exon_version "1";
9	ensembl	CDS	95828618	95828700	0	+	2	gene_id "ENSRNOG00000017020"; gene_version "8"; transcript_id "ENSRNOT00000139676"; transcript_version "1"; exon_number "20"; gene_name "Inpp5d"; gene_source "ensembl"; gene_biotype "protein_coding"; transcript_name "Inpp5d-202"; transcript_source "ensembl"; transcript_biotype "protein_coding"; protein_id "ENSRNOP00000112261"; protein_version "1";
9	ensembl	exon	95828618	95828700	0	+	.	gene_id "ENSRNOG00000017020"; gene_version "8"; transcript_id "ENSRNOT00000051338"; transcript_version "6"; exon_number "21"; gene_name "Inpp5d"; gene_source "ensembl"; gene_biotype "protein_coding"; transcript_name "Inpp5d-201"; transcript_source "ensembl"; transcript_biotype "protein_coding"; exon_id "ENSRNOE00000165380"; exon_version "1"; tag "Ensembl_canonical";
9	ensembl	CDS	95828618	95828700	0	+	2	gene_id "ENSRNOG00000017020"; gene_version "8"; transcript_id "ENSRNOT00000051338"; transcript_version "6"; exon_number "21"; gene_name "Inpp5d"; gene_source "ensembl"; gene_biotype "protein_coding"; transcript_name "Inpp5d-201"; transcript_source "ensembl"; transcript_biotype "protein_coding"; protein_id "ENSRNOP00000040111"; protein_version "4"; tag "Ensembl_canonical";
9	ensembl	exon	95830031	95830118	0	+	.	gene_id "ENSRNOG00000017020"; gene_version "8"; transcript_id "ENSRNOT00000147470"; transcript_version "1"; exon_number "22"; gene_name "Inpp5d"; gene_source "ensembl"; gene_biotype "protein_coding"; transcript_name "Inpp5d-203"; transcript_source "ensembl"; transcript_biotype "protein_coding"; exon_id "ENSRNOE00000165505"; exon_version "1";
9	ensembl	CDS	95830031	95830118	0	+	0	gene_id "ENSRNOG00000017020"; gene_version "8"; transcript_id "ENSRNOT00000147470"; transcript_version "1"; exon_number "22"; gene_name "Inpp5d"; gene_source "ensembl"; gene_biotype "protein_coding"; transcript_name "Inpp5d-203"; transcript_source "ensembl"; transcript_biotype "protein_coding"; protein_id "ENSRNOP00000105195"; protein_version "1";
9	ensembl	exon	95830031	95830118	0	+	.	gene_id "ENSRNOG00000017020"; gene_version "8"; transcript_id "ENSRNOT00000139676"; transcript_version "1"; exon_number "21"; gene_name "Inpp5d"; gene_source "ensembl"; gene_biotype "protein_coding"; transcript_name "Inpp5d-202"; transcript_source "ensembl"; transcript_biotype "protein_coding"; exon_id "ENSRNOE00000165505"; exon_version "1";
9	ensembl	CDS	95830031	95830118	0	+	0	gene_id "ENSRNOG00000017020"; gene_version "8"; transcript_id "ENSRNOT00000139676"; transcript_version "1"; exon_number "21"; gene_name "Inpp5d"; gene_source "ensembl"; gene_biotype "protein_coding"; transcript_name "Inpp5d-202"; transcript_source "ensembl"; transcript_biotype "protein_coding"; protein_id "ENSRNOP00000112261"; protein_version "1";
9	ensembl	exon	95830031	95830118	0	+	.	gene_id "ENSRNOG00000017020"; gene_version "8"; transcript_id "ENSRNOT00000051338"; transcript_version "6"; exon_number "22"; gene_name "Inpp5d"; gene_source "ensembl"; gene_biotype "protein_coding"; transcript_name "Inpp5d-201"; transcript_source "ensembl"; transcript_biotype "protein_coding"; exon_id "ENSRNOE00000165505"; exon_version "1"; tag "Ensembl_canonical";
9	ensembl	CDS	95830031	95830118	0	+	0	gene_id "ENSRNOG00000017020"; gene_version "8"; transcript_id "ENSRNOT00000051338"; transcript_version "6"; exon_number "22"; gene_name "Inpp5d"; gene_source "ensembl"; gene_biotype "protein_coding"; transcript_name "Inpp5d-201"; transcript_source "ensembl"; transcript_biotype "protein_coding"; protein_id "ENSRNOP00000040111"; protein_version "4"; tag "Ensembl_canonical";
9	ensembl	exon	95830971	95831120	0	+	.	gene_id "ENSRNOG00000017020"; gene_version "8"; transcript_id "ENSRNOT00000147470"; transcript_version "1"; exon_number "23"; gene_name "Inpp5d"; gene_source "ensembl"; gene_biotype "protein_coding"; transcript_name "Inpp5d-203"; transcript_source "ensembl"; transcript_biotype "protein_coding"; exon_id "ENSRNOE00000165654"; exon_version "1";
9	ensembl	CDS	95830971	95831120	0	+	2	gene_id "ENSRNOG00000017020"; gene_version "8"; transcript_id "ENSRNOT00000147470"; transcript_version "1"; exon_number "23"; gene_name "Inpp5d"; gene_source "ensembl"; gene_biotype "protein_coding"; transcript_name "Inpp5d-203"; transcript_source "ensembl"; transcript_biotype "protein_coding"; protein_id "ENSRNOP00000105195"; protein_version "1";
9	ensembl	exon	95830971	95831120	0	+	.	gene_id "ENSRNOG00000017020"; gene_version "8"; transcript_id "ENSRNOT00000139676"; transcript_version "1"; exon_number "22"; gene_name "Inpp5d"; gene_source "ensembl"; gene_biotype "protein_coding"; transcript_name "Inpp5d-202"; transcript_source "ensembl"; transcript_biotype "protein_coding"; exon_id "ENSRNOE00000165654"; exon_version "1";
9	ensembl	CDS	95830971	95831120	0	+	2	gene_id "ENSRNOG00000017020"; gene_version "8"; transcript_id "ENSRNOT00000139676"; transcript_version "1"; exon_number "22"; gene_name "Inpp5d"; gene_source "ensembl"; gene_biotype "protein_coding"; transcript_name "Inpp5d-202"; transcript_source "ensembl"; transcript_biotype "protein_coding"; protein_id "ENSRNOP00000112261"; protein_version "1";
9	ensembl	exon	95830971	95831120	0	+	.	gene_id "ENSRNOG00000017020"; gene_version "8"; transcript_id "ENSRNOT00000051338"; transcript_version "6"; exon_number "23"; gene_name "Inpp5d"; gene_source "ensembl"; gene_biotype "protein_coding"; transcript_name "Inpp5d-201"; transcript_source "ensembl"; transcript_biotype "protein_coding"; exon_id "ENSRNOE00000165654"; exon_version "1"; tag "Ensembl_canonical";
9	ensembl	CDS	95830971	95831120	0	+	2	gene_id "ENSRNOG00000017020"; gene_version "8"; transcript_id "ENSRNOT00000051338"; transcript_version "6"; exon_number "23"; gene_name "Inpp5d"; gene_source "ensembl"; gene_biotype "protein_coding"; transcript_name "Inpp5d-201"; transcript_source "ensembl"; transcript_biotype "protein_coding"; protein_id "ENSRNOP00000040111"; protein_version "4"; tag "Ensembl_canonical";
9	ensembl	exon	95832139	95832235	0	+	.	gene_id "ENSRNOG00000017020"; gene_version "8"; transcript_id "ENSRNOT00000147470"; transcript_version "1"; exon_number "24"; gene_name "Inpp5d"; gene_source "ensembl"; gene_biotype "protein_coding"; transcript_name "Inpp5d-203"; transcript_source "ensembl"; transcript_biotype "protein_coding"; exon_id "ENSRNOE00000165791"; exon_version "1";
9	ensembl	CDS	95832139	95832235	0	+	2	gene_id "ENSRNOG00000017020"; gene_version "8"; transcript_id "ENSRNOT00000147470"; transcript_version "1"; exon_number "24"; gene_name "Inpp5d"; gene_source "ensembl"; gene_biotype "protein_coding"; transcript_name "Inpp5d-203"; transcript_source "ensembl"; transcript_biotype "protein_coding"; protein_id "ENSRNOP00000105195"; protein_version "1";
9	ensembl	exon	95832139	95832235	0	+	.	gene_id "ENSRNOG00000017020"; gene_version "8"; transcript_id "ENSRNOT00000139676"; transcript_version "1"; exon_number "23"; gene_name "Inpp5d"; gene_source "ensembl"; gene_biotype "protein_coding"; transcript_name "Inpp5d-202"; transcript_source "ensembl"; transcript_biotype "protein_coding"; exon_id "ENSRNOE00000165791"; exon_version "1";
9	ensembl	CDS	95832139	95832235	0	+	2	gene_id "ENSRNOG00000017020"; gene_version "8"; transcript_id "ENSRNOT00000139676"; transcript_version "1"; exon_number "23"; gene_name "Inpp5d"; gene_source "ensembl"; gene_biotype "protein_coding"; transcript_name "Inpp5d-202"; transcript_source "ensembl"; transcript_biotype "protein_coding"; protein_id "ENSRNOP00000112261"; protein_version "1";
9	ensembl	exon	95832139	95832235	0	+	.	gene_id "ENSRNOG00000017020"; gene_version "8"; transcript_id "ENSRNOT00000051338"; transcript_version "6"; exon_number "24"; gene_name "Inpp5d"; gene_source "ensembl"; gene_biotype "protein_coding"; transcript_name "Inpp5d-201"; transcript_source "ensembl"; transcript_biotype "protein_coding"; exon_id "ENSRNOE00000165791"; exon_version "1"; tag "Ensembl_canonical";
9	ensembl	CDS	95832139	95832235	0	+	2	gene_id "ENSRNOG00000017020"; gene_version "8"; transcript_id "ENSRNOT00000051338"; transcript_version "6"; exon_number "24"; gene_name "Inpp5d"; gene_source "ensembl"; gene_biotype "protein_coding"; transcript_name "Inpp5d-201"; transcript_source "ensembl"; transcript_biotype "protein_coding"; protein_id "ENSRNOP00000040111"; protein_version "4"; tag "Ensembl_canonical";
9	ensembl	exon	95833978	95834033	0	+	.	gene_id "ENSRNOG00000017020"; gene_version "8"; transcript_id "ENSRNOT00000147470"; transcript_version "1"; exon_number "25"; gene_name "Inpp5d"; gene_source "ensembl"; gene_biotype "protein_coding"; transcript_name "Inpp5d-203"; transcript_source "ensembl"; transcript_biotype "protein_coding"; exon_id "ENSRNOE00000707303"; exon_version "1";
9	ensembl	CDS	95833978	95834033	0	+	1	gene_id "ENSRNOG00000017020"; gene_version "8"; transcript_id "ENSRNOT00000147470"; transcript_version "1"; exon_number "25"; gene_name "Inpp5d"; gene_source "ensembl"; gene_biotype "protein_coding"; transcript_name "Inpp5d-203"; transcript_source "ensembl"; transcript_biotype "protein_coding"; protein_id "ENSRNOP00000105195"; protein_version "1";
9	ensembl	exon	95833978	95834033	0	+	.	gene_id "ENSRNOG00000017020"; gene_version "8"; transcript_id "ENSRNOT00000139676"; transcript_version "1"; exon_number "24"; gene_name "Inpp5d"; gene_source "ensembl"; gene_biotype "protein_coding"; transcript_name "Inpp5d-202"; transcript_source "ensembl"; transcript_biotype "protein_coding"; exon_id "ENSRNOE00000707303"; exon_version "1";
9	ensembl	CDS	95833978	95834033	0	+	1	gene_id "ENSRNOG00000017020"; gene_version "8"; transcript_id "ENSRNOT00000139676"; transcript_version "1"; exon_number "24"; gene_name "Inpp5d"; gene_source "ensembl"; gene_biotype "protein_coding"; transcript_name "Inpp5d-202"; transcript_source "ensembl"; transcript_biotype "protein_coding"; protein_id "ENSRNOP00000112261"; protein_version "1";
9	ensembl	exon	95833978	95834253	0	+	.	gene_id "ENSRNOG00000017020"; gene_version "8"; transcript_id "ENSRNOT00000051338"; transcript_version "6"; exon_number "25"; gene_name "Inpp5d"; gene_source "ensembl"; gene_biotype "protein_coding"; transcript_name "Inpp5d-201"; transcript_source "ensembl"; transcript_biotype "protein_coding"; exon_id "ENSRNOE00000361257"; exon_version "1"; tag "Ensembl_canonical";
9	ensembl	CDS	95833978	95834253	0	+	1	gene_id "ENSRNOG00000017020"; gene_version "8"; transcript_id "ENSRNOT00000051338"; transcript_version "6"; exon_number "25"; gene_name "Inpp5d"; gene_source "ensembl"; gene_biotype "protein_coding"; transcript_name "Inpp5d-201"; transcript_source "ensembl"; transcript_biotype "protein_coding"; protein_id "ENSRNOP00000040111"; protein_version "4"; tag "Ensembl_canonical";
9	ensembl	exon	95834217	95834253	0	+	.	gene_id "ENSRNOG00000017020"; gene_version "8"; transcript_id "ENSRNOT00000147470"; transcript_version "1"; exon_number "26"; gene_name "Inpp5d"; gene_source "ensembl"; gene_biotype "protein_coding"; transcript_name "Inpp5d-203"; transcript_source "ensembl"; transcript_biotype "protein_coding"; exon_id "ENSRNOE00000708348"; exon_version "1";
9	ensembl	CDS	95834217	95834253	0	+	2	gene_id "ENSRNOG00000017020"; gene_version "8"; transcript_id "ENSRNOT00000147470"; transcript_version "1"; exon_number "26"; gene_name "Inpp5d"; gene_source "ensembl"; gene_biotype "protein_coding"; transcript_name "Inpp5d-203"; transcript_source "ensembl"; transcript_biotype "protein_coding"; protein_id "ENSRNOP00000105195"; protein_version "1";
9	ensembl	exon	95834217	95834253	0	+	.	gene_id "ENSRNOG00000017020"; gene_version "8"; transcript_id "ENSRNOT00000139676"; transcript_version "1"; exon_number "25"; gene_name "Inpp5d"; gene_source "ensembl"; gene_biotype "protein_coding"; transcript_name "Inpp5d-202"; transcript_source "ensembl"; transcript_biotype "protein_coding"; exon_id "ENSRNOE00000708348"; exon_version "1";
9	ensembl	CDS	95834217	95834253	0	+	2	gene_id "ENSRNOG00000017020"; gene_version "8"; transcript_id "ENSRNOT00000139676"; transcript_version "1"; exon_number "25"; gene_name "Inpp5d"; gene_source "ensembl"; gene_biotype "protein_coding"; transcript_name "Inpp5d-202"; transcript_source "ensembl"; transcript_biotype "protein_coding"; protein_id "ENSRNOP00000112261"; protein_version "1";
9	ensembl	exon	95837588	95838182	0	+	.	gene_id "ENSRNOG00000017020"; gene_version "8"; transcript_id "ENSRNOT00000147470"; transcript_version "1"; exon_number "27"; gene_name "Inpp5d"; gene_source "ensembl"; gene_biotype "protein_coding"; transcript_name "Inpp5d-203"; transcript_source "ensembl"; transcript_biotype "protein_coding"; exon_id "ENSRNOE00000485052"; exon_version "1";
9	ensembl	CDS	95837588	95838182	0	+	1	gene_id "ENSRNOG00000017020"; gene_version "8"; transcript_id "ENSRNOT00000147470"; transcript_version "1"; exon_number "27"; gene_name "Inpp5d"; gene_source "ensembl"; gene_biotype "protein_coding"; transcript_name "Inpp5d-203"; transcript_source "ensembl"; transcript_biotype "protein_coding"; protein_id "ENSRNOP00000105195"; protein_version "1";
9	ensembl	exon	95837588	95838182	0	+	.	gene_id "ENSRNOG00000017020"; gene_version "8"; transcript_id "ENSRNOT00000139676"; transcript_version "1"; exon_number "26"; gene_name "Inpp5d"; gene_source "ensembl"; gene_biotype "protein_coding"; transcript_name "Inpp5d-202"; transcript_source "ensembl"; transcript_biotype "protein_coding"; exon_id "ENSRNOE00000485052"; exon_version "1";
9	ensembl	CDS	95837588	95838182	0	+	1	gene_id "ENSRNOG00000017020"; gene_version "8"; transcript_id "ENSRNOT00000139676"; transcript_version "1"; exon_number "26"; gene_name "Inpp5d"; gene_source "ensembl"; gene_biotype "protein_coding"; transcript_name "Inpp5d-202"; transcript_source "ensembl"; transcript_biotype "protein_coding"; protein_id "ENSRNOP00000112261"; protein_version "1";
9	ensembl	exon	95837588	95838182	0	+	.	gene_id "ENSRNOG00000017020"; gene_version "8"; transcript_id "ENSRNOT00000051338"; transcript_version "6"; exon_number "26"; gene_name "Inpp5d"; gene_source "ensembl"; gene_biotype "protein_coding"; transcript_name "Inpp5d-201"; transcript_source "ensembl"; transcript_biotype "protein_coding"; exon_id "ENSRNOE00000485052"; exon_version "1"; tag "Ensembl_canonical";
9	ensembl	CDS	95837588	95838182	0	+	1	gene_id "ENSRNOG00000017020"; gene_version "8"; transcript_id "ENSRNOT00000051338"; transcript_version "6"; exon_number "26"; gene_name "Inpp5d"; gene_source "ensembl"; gene_biotype "protein_coding"; transcript_name "Inpp5d-201"; transcript_source "ensembl"; transcript_biotype "protein_coding"; protein_id "ENSRNOP00000040111"; protein_version "4"; tag "Ensembl_canonical";
9	ensembl	stop_codon	95839420	95839422	0	+	0	gene_id "ENSRNOG00000017020"; gene_version "8"; transcript_id "ENSRNOT00000147470"; transcript_version "1"; exon_number "28"; gene_name "Inpp5d"; gene_source "ensembl"; gene_biotype "protein_coding"; transcript_name "Inpp5d-203"; transcript_source "ensembl"; transcript_biotype "protein_coding";
9	ensembl	stop_codon	95839420	95839422	0	+	0	gene_id "ENSRNOG00000017020"; gene_version "8"; transcript_id "ENSRNOT00000139676"; transcript_version "1"; exon_number "27"; gene_name "Inpp5d"; gene_source "ensembl"; gene_biotype "protein_coding"; transcript_name "Inpp5d-202"; transcript_source "ensembl"; transcript_biotype "protein_coding";
9	ensembl	stop_codon	95839420	95839422	0	+	0	gene_id "ENSRNOG00000017020"; gene_version "8"; transcript_id "ENSRNOT00000051338"; transcript_version "6"; exon_number "27"; gene_name "Inpp5d"; gene_source "ensembl"; gene_biotype "protein_coding"; transcript_name "Inpp5d-201"; transcript_source "ensembl"; transcript_biotype "protein_coding"; tag "Ensembl_canonical";
9	ensembl	exon	95839420	95840582	0	+	.	gene_id "ENSRNOG00000017020"; gene_version "8"; transcript_id "ENSRNOT00000051338"; transcript_version "6"; exon_number "27"; gene_name "Inpp5d"; gene_source "ensembl"; gene_biotype "protein_coding"; transcript_name "Inpp5d-201"; transcript_source "ensembl"; transcript_biotype "protein_coding"; exon_id "ENSRNOE00000465864"; exon_version "1"; tag "Ensembl_canonical";
9	ensembl	exon	95839420	95840589	0	+	.	gene_id "ENSRNOG00000017020"; gene_version "8"; transcript_id "ENSRNOT00000147470"; transcript_version "1"; exon_number "28"; gene_name "Inpp5d"; gene_source "ensembl"; gene_biotype "protein_coding"; transcript_name "Inpp5d-203"; transcript_source "ensembl"; transcript_biotype "protein_coding"; exon_id "ENSRNOE00000690722"; exon_version "1";
9	ensembl	exon	95839420	95840589	0	+	.	gene_id "ENSRNOG00000017020"; gene_version "8"; transcript_id "ENSRNOT00000139676"; transcript_version "1"; exon_number "27"; gene_name "Inpp5d"; gene_source "ensembl"; gene_biotype "protein_coding"; transcript_name "Inpp5d-202"; transcript_source "ensembl"; transcript_biotype "protein_coding"; exon_id "ENSRNOE00000690722"; exon_version "1";
9	ensembl	three_prime_utr	95839423	95840582	0	+	.	gene_id "ENSRNOG00000017020"; gene_version "8"; transcript_id "ENSRNOT00000051338"; transcript_version "6"; gene_name "Inpp5d"; gene_source "ensembl"; gene_biotype "protein_coding"; transcript_name "Inpp5d-201"; transcript_source "ensembl"; transcript_biotype "protein_coding"; tag "Ensembl_canonical";
9	ensembl	three_prime_utr	95839423	95840589	0	+	.	gene_id "ENSRNOG00000017020"; gene_version "8"; transcript_id "ENSRNOT00000147470"; transcript_version "1"; gene_name "Inpp5d"; gene_source "ensembl"; gene_biotype "protein_coding"; transcript_name "Inpp5d-203"; transcript_source "ensembl"; transcript_biotype "protein_coding";
9	ensembl	three_prime_utr	95839423	95840589	0	+	.	gene_id "ENSRNOG00000017020"; gene_version "8"; transcript_id "ENSRNOT00000139676"; transcript_version "1"; gene_name "Inpp5d"; gene_source "ensembl"; gene_biotype "protein_coding"; transcript_name "Inpp5d-202"; transcript_source "ensembl"; transcript_biotype "protein_coding";
9	ensembl	five_prime_utr	95869865	95870013	0	+	.	gene_id "ENSRNOG00000017913"; gene_version "9"; transcript_id "ENSRNOT00000080482"; transcript_version "3"; gene_name "Atg16l1"; gene_source "ensembl"; gene_biotype "protein_coding"; transcript_name "Atg16l1-202"; transcript_source "ensembl"; transcript_biotype "protein_coding"; tag "Ensembl_canonical";
9	ensembl	five_prime_utr	95869865	95870013	0	+	.	gene_id "ENSRNOG00000017913"; gene_version "9"; transcript_id "ENSRNOT00000114063"; transcript_version "2"; gene_name "Atg16l1"; gene_source "ensembl"; gene_biotype "protein_coding"; transcript_name "Atg16l1-203"; transcript_source "ensembl"; transcript_biotype "protein_coding";
9	ensembl	five_prime_utr	95869865	95870013	0	+	.	gene_id "ENSRNOG00000017913"; gene_version "9"; transcript_id "ENSRNOT00000024445"; transcript_version "5"; gene_name "Atg16l1"; gene_source "ensembl"; gene_biotype "protein_coding"; transcript_name "Atg16l1-201"; transcript_source "ensembl"; transcript_biotype "protein_coding";
9	ensembl	exon	95869865	95870128	0	+	.	gene_id "ENSRNOG00000017913"; gene_version "9"; transcript_id "ENSRNOT00000080482"; transcript_version "3"; exon_number "1"; gene_name "Atg16l1"; gene_source "ensembl"; gene_biotype "protein_coding"; transcript_name "Atg16l1-202"; transcript_source "ensembl"; transcript_biotype "protein_coding"; exon_id "ENSRNOE00000558509"; exon_version "3"; tag "Ensembl_canonical";
9	ensembl	exon	95869865	95870128	0	+	.	gene_id "ENSRNOG00000017913"; gene_version "9"; transcript_id "ENSRNOT00000114063"; transcript_version "2"; exon_number "1"; gene_name "Atg16l1"; gene_source "ensembl"; gene_biotype "protein_coding"; transcript_name "Atg16l1-203"; transcript_source "ensembl"; transcript_biotype "protein_coding"; exon_id "ENSRNOE00000558509"; exon_version "3";
9	ensembl	exon	95869865	95870128	0	+	.	gene_id "ENSRNOG00000017913"; gene_version "9"; transcript_id "ENSRNOT00000024445"; transcript_version "5"; exon_number "1"; gene_name "Atg16l1"; gene_source "ensembl"; gene_biotype "protein_coding"; transcript_name "Atg16l1-201"; transcript_source "ensembl"; transcript_biotype "protein_coding"; exon_id "ENSRNOE00000558509"; exon_version "3";
9	ENSEMBL114_rn	exon	95869865	95870128	0.916931199852907	+	.	gene_id "ENSRNOG00000017913"; transcript_id "ENSRNOG00000017913_tx_6"; exon_id "9_95869865_95870128_+"; exonnum "1"; txlen "3284";
9	ensembl	transcript	95869865	95905351	0	+	.	gene_id "ENSRNOG00000017913"; gene_version "9"; transcript_id "ENSRNOT00000080482"; transcript_version "3"; gene_name "Atg16l1"; gene_source "ensembl"; gene_biotype "protein_coding"; transcript_name "Atg16l1-202"; transcript_source "ensembl"; transcript_biotype "protein_coding"; tag "Ensembl_canonical";
9	ensembl	transcript	95869865	95905351	0	+	.	gene_id "ENSRNOG00000017913"; gene_version "9"; transcript_id "ENSRNOT00000114063"; transcript_version "2"; gene_name "Atg16l1"; gene_source "ensembl"; gene_biotype "protein_coding"; transcript_name "Atg16l1-203"; transcript_source "ensembl"; transcript_biotype "protein_coding";
9	ensembl	gene	95869865	95905357	0	+	.	gene_id "ENSRNOG00000017913"; gene_version "9"; gene_name "Atg16l1"; gene_source "ensembl"; gene_biotype "protein_coding";
9	ensembl	transcript	95869865	95905357	0	+	.	gene_id "ENSRNOG00000017913"; gene_version "9"; transcript_id "ENSRNOT00000024445"; transcript_version "5"; gene_name "Atg16l1"; gene_source "ensembl"; gene_biotype "protein_coding"; transcript_name "Atg16l1-201"; transcript_source "ensembl"; transcript_biotype "protein_coding";
9	ensembl	start_codon	95870014	95870016	0	+	0	gene_id "ENSRNOG00000017913"; gene_version "9"; transcript_id "ENSRNOT00000080482"; transcript_version "3"; exon_number "1"; gene_name "Atg16l1"; gene_source "ensembl"; gene_biotype "protein_coding"; transcript_name "Atg16l1-202"; transcript_source "ensembl"; transcript_biotype "protein_coding"; tag "Ensembl_canonical";
9	ensembl	start_codon	95870014	95870016	0	+	0	gene_id "ENSRNOG00000017913"; gene_version "9"; transcript_id "ENSRNOT00000114063"; transcript_version "2"; exon_number "1"; gene_name "Atg16l1"; gene_source "ensembl"; gene_biotype "protein_coding"; transcript_name "Atg16l1-203"; transcript_source "ensembl"; transcript_biotype "protein_coding";
9	ensembl	start_codon	95870014	95870016	0	+	0	gene_id "ENSRNOG00000017913"; gene_version "9"; transcript_id "ENSRNOT00000024445"; transcript_version "5"; exon_number "1"; gene_name "Atg16l1"; gene_source "ensembl"; gene_biotype "protein_coding"; transcript_name "Atg16l1-201"; transcript_source "ensembl"; transcript_biotype "protein_coding";
9	ensembl	CDS	95870014	95870128	0	+	0	gene_id "ENSRNOG00000017913"; gene_version "9"; transcript_id "ENSRNOT00000080482"; transcript_version "3"; exon_number "1"; gene_name "Atg16l1"; gene_source "ensembl"; gene_biotype "protein_coding"; transcript_name "Atg16l1-202"; transcript_source "ensembl"; transcript_biotype "protein_coding"; protein_id "ENSRNOP00000075135"; protein_version "1"; tag "Ensembl_canonical";
9	ensembl	CDS	95870014	95870128	0	+	0	gene_id "ENSRNOG00000017913"; gene_version "9"; transcript_id "ENSRNOT00000114063"; transcript_version "2"; exon_number "1"; gene_name "Atg16l1"; gene_source "ensembl"; gene_biotype "protein_coding"; transcript_name "Atg16l1-203"; transcript_source "ensembl"; transcript_biotype "protein_coding"; protein_id "ENSRNOP00000097226"; protein_version "1";
9	ensembl	CDS	95870014	95870128	0	+	0	gene_id "ENSRNOG00000017913"; gene_version "9"; transcript_id "ENSRNOT00000024445"; transcript_version "5"; exon_number "1"; gene_name "Atg16l1"; gene_source "ensembl"; gene_biotype "protein_coding"; transcript_name "Atg16l1-201"; transcript_source "ensembl"; transcript_biotype "protein_coding"; protein_id "ENSRNOP00000024445"; protein_version "3";
9	ensembl	exon	95874040	95874133	0	+	.	gene_id "ENSRNOG00000017913"; gene_version "9"; transcript_id "ENSRNOT00000080482"; transcript_version "3"; exon_number "2"; gene_name "Atg16l1"; gene_source "ensembl"; gene_biotype "protein_coding"; transcript_name "Atg16l1-202"; transcript_source "ensembl"; transcript_biotype "protein_coding"; exon_id "ENSRNOE00000172068"; exon_version "1"; tag "Ensembl_canonical";
9	ensembl	CDS	95874040	95874133	0	+	2	gene_id "ENSRNOG00000017913"; gene_version "9"; transcript_id "ENSRNOT00000080482"; transcript_version "3"; exon_number "2"; gene_name "Atg16l1"; gene_source "ensembl"; gene_biotype "protein_coding"; transcript_name "Atg16l1-202"; transcript_source "ensembl"; transcript_biotype "protein_coding"; protein_id "ENSRNOP00000075135"; protein_version "1"; tag "Ensembl_canonical";
9	ensembl	exon	95874040	95874133	0	+	.	gene_id "ENSRNOG00000017913"; gene_version "9"; transcript_id "ENSRNOT00000114063"; transcript_version "2"; exon_number "2"; gene_name "Atg16l1"; gene_source "ensembl"; gene_biotype "protein_coding"; transcript_name "Atg16l1-203"; transcript_source "ensembl"; transcript_biotype "protein_coding"; exon_id "ENSRNOE00000172068"; exon_version "1";
9	ensembl	CDS	95874040	95874133	0	+	2	gene_id "ENSRNOG00000017913"; gene_version "9"; transcript_id "ENSRNOT00000114063"; transcript_version "2"; exon_number "2"; gene_name "Atg16l1"; gene_source "ensembl"; gene_biotype "protein_coding"; transcript_name "Atg16l1-203"; transcript_source "ensembl"; transcript_biotype "protein_coding"; protein_id "ENSRNOP00000097226"; protein_version "1";
9	ensembl	exon	95874040	95874133	0	+	.	gene_id "ENSRNOG00000017913"; gene_version "9"; transcript_id "ENSRNOT00000024445"; transcript_version "5"; exon_number "2"; gene_name "Atg16l1"; gene_source "ensembl"; gene_biotype "protein_coding"; transcript_name "Atg16l1-201"; transcript_source "ensembl"; transcript_biotype "protein_coding"; exon_id "ENSRNOE00000172068"; exon_version "1";
9	ensembl	CDS	95874040	95874133	0	+	2	gene_id "ENSRNOG00000017913"; gene_version "9"; transcript_id "ENSRNOT00000024445"; transcript_version "5"; exon_number "2"; gene_name "Atg16l1"; gene_source "ensembl"; gene_biotype "protein_coding"; transcript_name "Atg16l1-201"; transcript_source "ensembl"; transcript_biotype "protein_coding"; protein_id "ENSRNOP00000024445"; protein_version "3";
9	ENSEMBL114_rn	exon	95874040	95874133	0.916931199852907	+	.	gene_id "ENSRNOG00000017913"; transcript_id "ENSRNOG00000017913_tx_6"; exon_id "9_95874040_95874133_+"; exonnum "2"; txlen "3284";
9	ensembl	exon	95878897	95879002	0	+	.	gene_id "ENSRNOG00000017913"; gene_version "9"; transcript_id "ENSRNOT00000080482"; transcript_version "3"; exon_number "3"; gene_name "Atg16l1"; gene_source "ensembl"; gene_biotype "protein_coding"; transcript_name "Atg16l1-202"; transcript_source "ensembl"; transcript_biotype "protein_coding"; exon_id "ENSRNOE00000172097"; exon_version "1"; tag "Ensembl_canonical";
9	ensembl	CDS	95878897	95879002	0	+	1	gene_id "ENSRNOG00000017913"; gene_version "9"; transcript_id "ENSRNOT00000080482"; transcript_version "3"; exon_number "3"; gene_name "Atg16l1"; gene_source "ensembl"; gene_biotype "protein_coding"; transcript_name "Atg16l1-202"; transcript_source "ensembl"; transcript_biotype "protein_coding"; protein_id "ENSRNOP00000075135"; protein_version "1"; tag "Ensembl_canonical";
9	ensembl	exon	95878897	95879002	0	+	.	gene_id "ENSRNOG00000017913"; gene_version "9"; transcript_id "ENSRNOT00000114063"; transcript_version "2"; exon_number "3"; gene_name "Atg16l1"; gene_source "ensembl"; gene_biotype "protein_coding"; transcript_name "Atg16l1-203"; transcript_source "ensembl"; transcript_biotype "protein_coding"; exon_id "ENSRNOE00000172097"; exon_version "1";
9	ensembl	CDS	95878897	95879002	0	+	1	gene_id "ENSRNOG00000017913"; gene_version "9"; transcript_id "ENSRNOT00000114063"; transcript_version "2"; exon_number "3"; gene_name "Atg16l1"; gene_source "ensembl"; gene_biotype "protein_coding"; transcript_name "Atg16l1-203"; transcript_source "ensembl"; transcript_biotype "protein_coding"; protein_id "ENSRNOP00000097226"; protein_version "1";
9	ensembl	exon	95878897	95879002	0	+	.	gene_id "ENSRNOG00000017913"; gene_version "9"; transcript_id "ENSRNOT00000024445"; transcript_version "5"; exon_number "3"; gene_name "Atg16l1"; gene_source "ensembl"; gene_biotype "protein_coding"; transcript_name "Atg16l1-201"; transcript_source "ensembl"; transcript_biotype "protein_coding"; exon_id "ENSRNOE00000172097"; exon_version "1";
9	ensembl	CDS	95878897	95879002	0	+	1	gene_id "ENSRNOG00000017913"; gene_version "9"; transcript_id "ENSRNOT00000024445"; transcript_version "5"; exon_number "3"; gene_name "Atg16l1"; gene_source "ensembl"; gene_biotype "protein_coding"; transcript_name "Atg16l1-201"; transcript_source "ensembl"; transcript_biotype "protein_coding"; protein_id "ENSRNOP00000024445"; protein_version "3";
9	ENSEMBL114_rn	exon	95878897	95879002	0.916931199852907	+	.	gene_id "ENSRNOG00000017913"; transcript_id "ENSRNOG00000017913_tx_6"; exon_id "9_95878897_95879002_+"; exonnum "3"; txlen "3284";
9	ensembl	exon	95879644	95879717	0	+	.	gene_id "ENSRNOG00000017913"; gene_version "9"; transcript_id "ENSRNOT00000080482"; transcript_version "3"; exon_number "4"; gene_name "Atg16l1"; gene_source "ensembl"; gene_biotype "protein_coding"; transcript_name "Atg16l1-202"; transcript_source "ensembl"; transcript_biotype "protein_coding"; exon_id "ENSRNOE00000172930"; exon_version "1"; tag "Ensembl_canonical";
9	ensembl	CDS	95879644	95879717	0	+	0	gene_id "ENSRNOG00000017913"; gene_version "9"; transcript_id "ENSRNOT00000080482"; transcript_version "3"; exon_number "4"; gene_name "Atg16l1"; gene_source "ensembl"; gene_biotype "protein_coding"; transcript_name "Atg16l1-202"; transcript_source "ensembl"; transcript_biotype "protein_coding"; protein_id "ENSRNOP00000075135"; protein_version "1"; tag "Ensembl_canonical";
9	ensembl	exon	95879644	95879717	0	+	.	gene_id "ENSRNOG00000017913"; gene_version "9"; transcript_id "ENSRNOT00000114063"; transcript_version "2"; exon_number "4"; gene_name "Atg16l1"; gene_source "ensembl"; gene_biotype "protein_coding"; transcript_name "Atg16l1-203"; transcript_source "ensembl"; transcript_biotype "protein_coding"; exon_id "ENSRNOE00000172930"; exon_version "1";
9	ensembl	CDS	95879644	95879717	0	+	0	gene_id "ENSRNOG00000017913"; gene_version "9"; transcript_id "ENSRNOT00000114063"; transcript_version "2"; exon_number "4"; gene_name "Atg16l1"; gene_source "ensembl"; gene_biotype "protein_coding"; transcript_name "Atg16l1-203"; transcript_source "ensembl"; transcript_biotype "protein_coding"; protein_id "ENSRNOP00000097226"; protein_version "1";
9	ensembl	exon	95879644	95879717	0	+	.	gene_id "ENSRNOG00000017913"; gene_version "9"; transcript_id "ENSRNOT00000024445"; transcript_version "5"; exon_number "4"; gene_name "Atg16l1"; gene_source "ensembl"; gene_biotype "protein_coding"; transcript_name "Atg16l1-201"; transcript_source "ensembl"; transcript_biotype "protein_coding"; exon_id "ENSRNOE00000172930"; exon_version "1";
9	ensembl	CDS	95879644	95879717	0	+	0	gene_id "ENSRNOG00000017913"; gene_version "9"; transcript_id "ENSRNOT00000024445"; transcript_version "5"; exon_number "4"; gene_name "Atg16l1"; gene_source "ensembl"; gene_biotype "protein_coding"; transcript_name "Atg16l1-201"; transcript_source "ensembl"; transcript_biotype "protein_coding"; protein_id "ENSRNOP00000024445"; protein_version "3";
9	ENSEMBL114_rn	exon	95879644	95879717	0.916931199852907	+	.	gene_id "ENSRNOG00000017913"; transcript_id "ENSRNOG00000017913_tx_6"; exon_id "9_95879644_95879717_+"; exonnum "4"; txlen "3284";
9	ensembl	exon	95880492	95880743	0	+	.	gene_id "ENSRNOG00000017913"; gene_version "9"; transcript_id "ENSRNOT00000080482"; transcript_version "3"; exon_number "5"; gene_name "Atg16l1"; gene_source "ensembl"; gene_biotype "protein_coding"; transcript_name "Atg16l1-202"; transcript_source "ensembl"; transcript_biotype "protein_coding"; exon_id "ENSRNOE00000172992"; exon_version "1"; tag "Ensembl_canonical";
9	ensembl	CDS	95880492	95880743	0	+	1	gene_id "ENSRNOG00000017913"; gene_version "9"; transcript_id "ENSRNOT00000080482"; transcript_version "3"; exon_number "5"; gene_name "Atg16l1"; gene_source "ensembl"; gene_biotype "protein_coding"; transcript_name "Atg16l1-202"; transcript_source "ensembl"; transcript_biotype "protein_coding"; protein_id "ENSRNOP00000075135"; protein_version "1"; tag "Ensembl_canonical";
9	ensembl	exon	95880492	95880743	0	+	.	gene_id "ENSRNOG00000017913"; gene_version "9"; transcript_id "ENSRNOT00000114063"; transcript_version "2"; exon_number "5"; gene_name "Atg16l1"; gene_source "ensembl"; gene_biotype "protein_coding"; transcript_name "Atg16l1-203"; transcript_source "ensembl"; transcript_biotype "protein_coding"; exon_id "ENSRNOE00000172992"; exon_version "1";
9	ensembl	CDS	95880492	95880743	0	+	1	gene_id "ENSRNOG00000017913"; gene_version "9"; transcript_id "ENSRNOT00000114063"; transcript_version "2"; exon_number "5"; gene_name "Atg16l1"; gene_source "ensembl"; gene_biotype "protein_coding"; transcript_name "Atg16l1-203"; transcript_source "ensembl"; transcript_biotype "protein_coding"; protein_id "ENSRNOP00000097226"; protein_version "1";
9	ensembl	exon	95880492	95880743	0	+	.	gene_id "ENSRNOG00000017913"; gene_version "9"; transcript_id "ENSRNOT00000024445"; transcript_version "5"; exon_number "5"; gene_name "Atg16l1"; gene_source "ensembl"; gene_biotype "protein_coding"; transcript_name "Atg16l1-201"; transcript_source "ensembl"; transcript_biotype "protein_coding"; exon_id "ENSRNOE00000172992"; exon_version "1";
9	ensembl	CDS	95880492	95880743	0	+	1	gene_id "ENSRNOG00000017913"; gene_version "9"; transcript_id "ENSRNOT00000024445"; transcript_version "5"; exon_number "5"; gene_name "Atg16l1"; gene_source "ensembl"; gene_biotype "protein_coding"; transcript_name "Atg16l1-201"; transcript_source "ensembl"; transcript_biotype "protein_coding"; protein_id "ENSRNOP00000024445"; protein_version "3";
9	ENSEMBL114_rn	exon	95880492	95880743	0.916931199852907	+	.	gene_id "ENSRNOG00000017913"; transcript_id "ENSRNOG00000017913_tx_6"; exon_id "9_95880492_95880743_+"; exonnum "5"; txlen "3284";
9	ensembl	exon	95884824	95884889	0	+	.	gene_id "ENSRNOG00000017913"; gene_version "9"; transcript_id "ENSRNOT00000080482"; transcript_version "3"; exon_number "6"; gene_name "Atg16l1"; gene_source "ensembl"; gene_biotype "protein_coding"; transcript_name "Atg16l1-202"; transcript_source "ensembl"; transcript_biotype "protein_coding"; exon_id "ENSRNOE00000173062"; exon_version "1"; tag "Ensembl_canonical";
9	ensembl	CDS	95884824	95884889	0	+	1	gene_id "ENSRNOG00000017913"; gene_version "9"; transcript_id "ENSRNOT00000080482"; transcript_version "3"; exon_number "6"; gene_name "Atg16l1"; gene_source "ensembl"; gene_biotype "protein_coding"; transcript_name "Atg16l1-202"; transcript_source "ensembl"; transcript_biotype "protein_coding"; protein_id "ENSRNOP00000075135"; protein_version "1"; tag "Ensembl_canonical";
9	ensembl	exon	95884824	95884889	0	+	.	gene_id "ENSRNOG00000017913"; gene_version "9"; transcript_id "ENSRNOT00000114063"; transcript_version "2"; exon_number "6"; gene_name "Atg16l1"; gene_source "ensembl"; gene_biotype "protein_coding"; transcript_name "Atg16l1-203"; transcript_source "ensembl"; transcript_biotype "protein_coding"; exon_id "ENSRNOE00000173062"; exon_version "1";
9	ensembl	CDS	95884824	95884889	0	+	1	gene_id "ENSRNOG00000017913"; gene_version "9"; transcript_id "ENSRNOT00000114063"; transcript_version "2"; exon_number "6"; gene_name "Atg16l1"; gene_source "ensembl"; gene_biotype "protein_coding"; transcript_name "Atg16l1-203"; transcript_source "ensembl"; transcript_biotype "protein_coding"; protein_id "ENSRNOP00000097226"; protein_version "1";
9	ensembl	exon	95884824	95884889	0	+	.	gene_id "ENSRNOG00000017913"; gene_version "9"; transcript_id "ENSRNOT00000024445"; transcript_version "5"; exon_number "6"; gene_name "Atg16l1"; gene_source "ensembl"; gene_biotype "protein_coding"; transcript_name "Atg16l1-201"; transcript_source "ensembl"; transcript_biotype "protein_coding"; exon_id "ENSRNOE00000173062"; exon_version "1";
9	ensembl	CDS	95884824	95884889	0	+	1	gene_id "ENSRNOG00000017913"; gene_version "9"; transcript_id "ENSRNOT00000024445"; transcript_version "5"; exon_number "6"; gene_name "Atg16l1"; gene_source "ensembl"; gene_biotype "protein_coding"; transcript_name "Atg16l1-201"; transcript_source "ensembl"; transcript_biotype "protein_coding"; protein_id "ENSRNOP00000024445"; protein_version "3";
9	ENSEMBL114_rn	exon	95884824	95884889	0.916931199852907	+	.	gene_id "ENSRNOG00000017913"; transcript_id "ENSRNOG00000017913_tx_6"; exon_id "9_95884824_95884889_+"; exonnum "6"; txlen "3284";
9	sraer114_mid	exon	95886731	95886920	0.916931199852907	+	.	gene_id "ENSRNOG00000017913"; transcript_id "ENSRNOG00000017913_tx_6"; exon_id "9_95886731_95886920_+"; exonnum "7"; txlen "3284";
9	ensembl	exon	95887076	95887162	0	+	.	gene_id "ENSRNOG00000017913"; gene_version "9"; transcript_id "ENSRNOT00000080482"; transcript_version "3"; exon_number "7"; gene_name "Atg16l1"; gene_source "ensembl"; gene_biotype "protein_coding"; transcript_name "Atg16l1-202"; transcript_source "ensembl"; transcript_biotype "protein_coding"; exon_id "ENSRNOE00000173111"; exon_version "1"; tag "Ensembl_canonical";
9	ensembl	CDS	95887076	95887162	0	+	1	gene_id "ENSRNOG00000017913"; gene_version "9"; transcript_id "ENSRNOT00000080482"; transcript_version "3"; exon_number "7"; gene_name "Atg16l1"; gene_source "ensembl"; gene_biotype "protein_coding"; transcript_name "Atg16l1-202"; transcript_source "ensembl"; transcript_biotype "protein_coding"; protein_id "ENSRNOP00000075135"; protein_version "1"; tag "Ensembl_canonical";
9	ensembl	exon	95887076	95887162	0	+	.	gene_id "ENSRNOG00000017913"; gene_version "9"; transcript_id "ENSRNOT00000114063"; transcript_version "2"; exon_number "7"; gene_name "Atg16l1"; gene_source "ensembl"; gene_biotype "protein_coding"; transcript_name "Atg16l1-203"; transcript_source "ensembl"; transcript_biotype "protein_coding"; exon_id "ENSRNOE00000173111"; exon_version "1";
9	ensembl	CDS	95887076	95887162	0	+	1	gene_id "ENSRNOG00000017913"; gene_version "9"; transcript_id "ENSRNOT00000114063"; transcript_version "2"; exon_number "7"; gene_name "Atg16l1"; gene_source "ensembl"; gene_biotype "protein_coding"; transcript_name "Atg16l1-203"; transcript_source "ensembl"; transcript_biotype "protein_coding"; protein_id "ENSRNOP00000097226"; protein_version "1";
9	ensembl	exon	95887076	95887162	0	+	.	gene_id "ENSRNOG00000017913"; gene_version "9"; transcript_id "ENSRNOT00000024445"; transcript_version "5"; exon_number "7"; gene_name "Atg16l1"; gene_source "ensembl"; gene_biotype "protein_coding"; transcript_name "Atg16l1-201"; transcript_source "ensembl"; transcript_biotype "protein_coding"; exon_id "ENSRNOE00000173111"; exon_version "1";
9	ensembl	CDS	95887076	95887162	0	+	1	gene_id "ENSRNOG00000017913"; gene_version "9"; transcript_id "ENSRNOT00000024445"; transcript_version "5"; exon_number "7"; gene_name "Atg16l1"; gene_source "ensembl"; gene_biotype "protein_coding"; transcript_name "Atg16l1-201"; transcript_source "ensembl"; transcript_biotype "protein_coding"; protein_id "ENSRNOP00000024445"; protein_version "3";
9	ENSEMBL114_rn	exon	95887076	95887162	0.916931199852907	+	.	gene_id "ENSRNOG00000017913"; transcript_id "ENSRNOG00000017913_tx_6"; exon_id "9_95887076_95887162_+"; exonnum "8"; txlen "3284";
9	ensembl	exon	95887750	95887806	0	+	.	gene_id "ENSRNOG00000017913"; gene_version "9"; transcript_id "ENSRNOT00000080482"; transcript_version "3"; exon_number "8"; gene_name "Atg16l1"; gene_source "ensembl"; gene_biotype "protein_coding"; transcript_name "Atg16l1-202"; transcript_source "ensembl"; transcript_biotype "protein_coding"; exon_id "ENSRNOE00000173179"; exon_version "1"; tag "Ensembl_canonical";
9	ensembl	CDS	95887750	95887806	0	+	1	gene_id "ENSRNOG00000017913"; gene_version "9"; transcript_id "ENSRNOT00000080482"; transcript_version "3"; exon_number "8"; gene_name "Atg16l1"; gene_source "ensembl"; gene_biotype "protein_coding"; transcript_name "Atg16l1-202"; transcript_source "ensembl"; transcript_biotype "protein_coding"; protein_id "ENSRNOP00000075135"; protein_version "1"; tag "Ensembl_canonical";
9	ensembl	exon	95887750	95887806	0	+	.	gene_id "ENSRNOG00000017913"; gene_version "9"; transcript_id "ENSRNOT00000024445"; transcript_version "5"; exon_number "8"; gene_name "Atg16l1"; gene_source "ensembl"; gene_biotype "protein_coding"; transcript_name "Atg16l1-201"; transcript_source "ensembl"; transcript_biotype "protein_coding"; exon_id "ENSRNOE00000173179"; exon_version "1";
9	ensembl	CDS	95887750	95887806	0	+	1	gene_id "ENSRNOG00000017913"; gene_version "9"; transcript_id "ENSRNOT00000024445"; transcript_version "5"; exon_number "8"; gene_name "Atg16l1"; gene_source "ensembl"; gene_biotype "protein_coding"; transcript_name "Atg16l1-201"; transcript_source "ensembl"; transcript_biotype "protein_coding"; protein_id "ENSRNOP00000024445"; protein_version "3";
9	ENSEMBL114_rn	exon	95887750	95887806	0.916931199852907	+	.	gene_id "ENSRNOG00000017913"; transcript_id "ENSRNOG00000017913_tx_6"; exon_id "9_95887750_95887806_+"; exonnum "9"; txlen "3284";
9	ensembl	exon	95888017	95888064	0	+	.	gene_id "ENSRNOG00000017913"; gene_version "9"; transcript_id "ENSRNOT00000080482"; transcript_version "3"; exon_number "9"; gene_name "Atg16l1"; gene_source "ensembl"; gene_biotype "protein_coding"; transcript_name "Atg16l1-202"; transcript_source "ensembl"; transcript_biotype "protein_coding"; exon_id "ENSRNOE00000524993"; exon_version "1"; tag "Ensembl_canonical";
9	ensembl	CDS	95888017	95888064	0	+	1	gene_id "ENSRNOG00000017913"; gene_version "9"; transcript_id "ENSRNOT00000080482"; transcript_version "3"; exon_number "9"; gene_name "Atg16l1"; gene_source "ensembl"; gene_biotype "protein_coding"; transcript_name "Atg16l1-202"; transcript_source "ensembl"; transcript_biotype "protein_coding"; protein_id "ENSRNOP00000075135"; protein_version "1"; tag "Ensembl_canonical";
9	ensembl	exon	95888688	95888790	0	+	.	gene_id "ENSRNOG00000017913"; gene_version "9"; transcript_id "ENSRNOT00000080482"; transcript_version "3"; exon_number "10"; gene_name "Atg16l1"; gene_source "ensembl"; gene_biotype "protein_coding"; transcript_name "Atg16l1-202"; transcript_source "ensembl"; transcript_biotype "protein_coding"; exon_id "ENSRNOE00000173356"; exon_version "1"; tag "Ensembl_canonical";
9	ensembl	CDS	95888688	95888790	0	+	1	gene_id "ENSRNOG00000017913"; gene_version "9"; transcript_id "ENSRNOT00000080482"; transcript_version "3"; exon_number "10"; gene_name "Atg16l1"; gene_source "ensembl"; gene_biotype "protein_coding"; transcript_name "Atg16l1-202"; transcript_source "ensembl"; transcript_biotype "protein_coding"; protein_id "ENSRNOP00000075135"; protein_version "1"; tag "Ensembl_canonical";
9	ensembl	exon	95888688	95888790	0	+	.	gene_id "ENSRNOG00000017913"; gene_version "9"; transcript_id "ENSRNOT00000114063"; transcript_version "2"; exon_number "8"; gene_name "Atg16l1"; gene_source "ensembl"; gene_biotype "protein_coding"; transcript_name "Atg16l1-203"; transcript_source "ensembl"; transcript_biotype "protein_coding"; exon_id "ENSRNOE00000173356"; exon_version "1";
9	ensembl	CDS	95888688	95888790	0	+	1	gene_id "ENSRNOG00000017913"; gene_version "9"; transcript_id "ENSRNOT00000114063"; transcript_version "2"; exon_number "8"; gene_name "Atg16l1"; gene_source "ensembl"; gene_biotype "protein_coding"; transcript_name "Atg16l1-203"; transcript_source "ensembl"; transcript_biotype "protein_coding"; protein_id "ENSRNOP00000097226"; protein_version "1";
9	ensembl	exon	95888688	95888790	0	+	.	gene_id "ENSRNOG00000017913"; gene_version "9"; transcript_id "ENSRNOT00000024445"; transcript_version "5"; exon_number "9"; gene_name "Atg16l1"; gene_source "ensembl"; gene_biotype "protein_coding"; transcript_name "Atg16l1-201"; transcript_source "ensembl"; transcript_biotype "protein_coding"; exon_id "ENSRNOE00000173356"; exon_version "1";
9	ensembl	CDS	95888688	95888790	0	+	1	gene_id "ENSRNOG00000017913"; gene_version "9"; transcript_id "ENSRNOT00000024445"; transcript_version "5"; exon_number "9"; gene_name "Atg16l1"; gene_source "ensembl"; gene_biotype "protein_coding"; transcript_name "Atg16l1-201"; transcript_source "ensembl"; transcript_biotype "protein_coding"; protein_id "ENSRNOP00000024445"; protein_version "3";
9	ENSEMBL114_rn	exon	95888688	95888790	0.916931199852907	+	.	gene_id "ENSRNOG00000017913"; transcript_id "ENSRNOG00000017913_tx_6"; exon_id "9_95888688_95888790_+"; exonnum "10"; txlen "3284";
9	ensembl	gene	95889892	95890161	0	+	.	gene_id "ENSRNOG00000054529"; gene_version "3"; gene_name "Scarna6l"; gene_source "ensembl"; gene_biotype "scaRNA";
9	ensembl	transcript	95889892	95890161	0	+	.	gene_id "ENSRNOG00000054529"; gene_version "3"; transcript_id "ENSRNOT00000079897"; transcript_version "3"; gene_name "Scarna6l"; gene_source "ensembl"; gene_biotype "scaRNA"; transcript_name "Scarna6l-201"; transcript_source "ensembl"; transcript_biotype "scaRNA"; tag "Ensembl_canonical";
9	ensembl	exon	95889892	95890161	0	+	.	gene_id "ENSRNOG00000054529"; gene_version "3"; transcript_id "ENSRNOT00000079897"; transcript_version "3"; exon_number "1"; gene_name "Scarna6l"; gene_source "ensembl"; gene_biotype "scaRNA"; transcript_name "Scarna6l-201"; transcript_source "ensembl"; transcript_biotype "scaRNA"; exon_id "ENSRNOE00000556015"; exon_version "1"; tag "Ensembl_canonical";
9	ensembl	exon	95891832	95891937	0	+	.	gene_id "ENSRNOG00000017913"; gene_version "9"; transcript_id "ENSRNOT00000080482"; transcript_version "3"; exon_number "11"; gene_name "Atg16l1"; gene_source "ensembl"; gene_biotype "protein_coding"; transcript_name "Atg16l1-202"; transcript_source "ensembl"; transcript_biotype "protein_coding"; exon_id "ENSRNOE00000173445"; exon_version "1"; tag "Ensembl_canonical";
9	ensembl	CDS	95891832	95891937	0	+	0	gene_id "ENSRNOG00000017913"; gene_version "9"; transcript_id "ENSRNOT00000080482"; transcript_version "3"; exon_number "11"; gene_name "Atg16l1"; gene_source "ensembl"; gene_biotype "protein_coding"; transcript_name "Atg16l1-202"; transcript_source "ensembl"; transcript_biotype "protein_coding"; protein_id "ENSRNOP00000075135"; protein_version "1"; tag "Ensembl_canonical";
9	ensembl	exon	95891832	95891937	0	+	.	gene_id "ENSRNOG00000017913"; gene_version "9"; transcript_id "ENSRNOT00000114063"; transcript_version "2"; exon_number "9"; gene_name "Atg16l1"; gene_source "ensembl"; gene_biotype "protein_coding"; transcript_name "Atg16l1-203"; transcript_source "ensembl"; transcript_biotype "protein_coding"; exon_id "ENSRNOE00000173445"; exon_version "1";
9	ensembl	CDS	95891832	95891937	0	+	0	gene_id "ENSRNOG00000017913"; gene_version "9"; transcript_id "ENSRNOT00000114063"; transcript_version "2"; exon_number "9"; gene_name "Atg16l1"; gene_source "ensembl"; gene_biotype "protein_coding"; transcript_name "Atg16l1-203"; transcript_source "ensembl"; transcript_biotype "protein_coding"; protein_id "ENSRNOP00000097226"; protein_version "1";
9	ensembl	exon	95891832	95891937	0	+	.	gene_id "ENSRNOG00000017913"; gene_version "9"; transcript_id "ENSRNOT00000024445"; transcript_version "5"; exon_number "10"; gene_name "Atg16l1"; gene_source "ensembl"; gene_biotype "protein_coding"; transcript_name "Atg16l1-201"; transcript_source "ensembl"; transcript_biotype "protein_coding"; exon_id "ENSRNOE00000173445"; exon_version "1";
9	ensembl	CDS	95891832	95891937	0	+	0	gene_id "ENSRNOG00000017913"; gene_version "9"; transcript_id "ENSRNOT00000024445"; transcript_version "5"; exon_number "10"; gene_name "Atg16l1"; gene_source "ensembl"; gene_biotype "protein_coding"; transcript_name "Atg16l1-201"; transcript_source "ensembl"; transcript_biotype "protein_coding"; protein_id "ENSRNOP00000024445"; protein_version "3";
9	ENSEMBL114_rn	exon	95891832	95891937	0.916931199852907	+	.	gene_id "ENSRNOG00000017913"; transcript_id "ENSRNOG00000017913_tx_6"; exon_id "9_95891832_95891937_+"; exonnum "11"; txlen "3284";
9	ensembl	exon	95893048	95893118	0	+	.	gene_id "ENSRNOG00000017913"; gene_version "9"; transcript_id "ENSRNOT00000080482"; transcript_version "3"; exon_number "12"; gene_name "Atg16l1"; gene_source "ensembl"; gene_biotype "protein_coding"; transcript_name "Atg16l1-202"; transcript_source "ensembl"; transcript_biotype "protein_coding"; exon_id "ENSRNOE00000173569"; exon_version "2"; tag "Ensembl_canonical";
9	ensembl	CDS	95893048	95893118	0	+	2	gene_id "ENSRNOG00000017913"; gene_version "9"; transcript_id "ENSRNOT00000080482"; transcript_version "3"; exon_number "12"; gene_name "Atg16l1"; gene_source "ensembl"; gene_biotype "protein_coding"; transcript_name "Atg16l1-202"; transcript_source "ensembl"; transcript_biotype "protein_coding"; protein_id "ENSRNOP00000075135"; protein_version "1"; tag "Ensembl_canonical";
9	ensembl	exon	95893048	95893118	0	+	.	gene_id "ENSRNOG00000017913"; gene_version "9"; transcript_id "ENSRNOT00000114063"; transcript_version "2"; exon_number "10"; gene_name "Atg16l1"; gene_source "ensembl"; gene_biotype "protein_coding"; transcript_name "Atg16l1-203"; transcript_source "ensembl"; transcript_biotype "protein_coding"; exon_id "ENSRNOE00000173569"; exon_version "2";
9	ensembl	CDS	95893048	95893118	0	+	2	gene_id "ENSRNOG00000017913"; gene_version "9"; transcript_id "ENSRNOT00000114063"; transcript_version "2"; exon_number "10"; gene_name "Atg16l1"; gene_source "ensembl"; gene_biotype "protein_coding"; transcript_name "Atg16l1-203"; transcript_source "ensembl"; transcript_biotype "protein_coding"; protein_id "ENSRNOP00000097226"; protein_version "1";
9	ensembl	exon	95893048	95893118	0	+	.	gene_id "ENSRNOG00000017913"; gene_version "9"; transcript_id "ENSRNOT00000024445"; transcript_version "5"; exon_number "11"; gene_name "Atg16l1"; gene_source "ensembl"; gene_biotype "protein_coding"; transcript_name "Atg16l1-201"; transcript_source "ensembl"; transcript_biotype "protein_coding"; exon_id "ENSRNOE00000173569"; exon_version "2";
9	ensembl	CDS	95893048	95893118	0	+	2	gene_id "ENSRNOG00000017913"; gene_version "9"; transcript_id "ENSRNOT00000024445"; transcript_version "5"; exon_number "11"; gene_name "Atg16l1"; gene_source "ensembl"; gene_biotype "protein_coding"; transcript_name "Atg16l1-201"; transcript_source "ensembl"; transcript_biotype "protein_coding"; protein_id "ENSRNOP00000024445"; protein_version "3";
9	ENSEMBL114_rn	exon	95893048	95893118	0.916931199852907	+	.	gene_id "ENSRNOG00000017913"; transcript_id "ENSRNOG00000017913_tx_6"; exon_id "9_95893048_95893118_+"; exonnum "12"; txlen "3284";
9	ensembl	exon	95894582	95894653	0	+	.	gene_id "ENSRNOG00000017913"; gene_version "9"; transcript_id "ENSRNOT00000080482"; transcript_version "3"; exon_number "13"; gene_name "Atg16l1"; gene_source "ensembl"; gene_biotype "protein_coding"; transcript_name "Atg16l1-202"; transcript_source "ensembl"; transcript_biotype "protein_coding"; exon_id "ENSRNOE00000218794"; exon_version "1"; tag "Ensembl_canonical";
9	ensembl	CDS	95894582	95894653	0	+	0	gene_id "ENSRNOG00000017913"; gene_version "9"; transcript_id "ENSRNOT00000080482"; transcript_version "3"; exon_number "13"; gene_name "Atg16l1"; gene_source "ensembl"; gene_biotype "protein_coding"; transcript_name "Atg16l1-202"; transcript_source "ensembl"; transcript_biotype "protein_coding"; protein_id "ENSRNOP00000075135"; protein_version "1"; tag "Ensembl_canonical";
9	ensembl	exon	95894582	95894653	0	+	.	gene_id "ENSRNOG00000017913"; gene_version "9"; transcript_id "ENSRNOT00000114063"; transcript_version "2"; exon_number "11"; gene_name "Atg16l1"; gene_source "ensembl"; gene_biotype "protein_coding"; transcript_name "Atg16l1-203"; transcript_source "ensembl"; transcript_biotype "protein_coding"; exon_id "ENSRNOE00000218794"; exon_version "1";
9	ensembl	CDS	95894582	95894653	0	+	0	gene_id "ENSRNOG00000017913"; gene_version "9"; transcript_id "ENSRNOT00000114063"; transcript_version "2"; exon_number "11"; gene_name "Atg16l1"; gene_source "ensembl"; gene_biotype "protein_coding"; transcript_name "Atg16l1-203"; transcript_source "ensembl"; transcript_biotype "protein_coding"; protein_id "ENSRNOP00000097226"; protein_version "1";
9	ensembl	exon	95894582	95894653	0	+	.	gene_id "ENSRNOG00000017913"; gene_version "9"; transcript_id "ENSRNOT00000024445"; transcript_version "5"; exon_number "12"; gene_name "Atg16l1"; gene_source "ensembl"; gene_biotype "protein_coding"; transcript_name "Atg16l1-201"; transcript_source "ensembl"; transcript_biotype "protein_coding"; exon_id "ENSRNOE00000218794"; exon_version "1";
9	ensembl	CDS	95894582	95894653	0	+	0	gene_id "ENSRNOG00000017913"; gene_version "9"; transcript_id "ENSRNOT00000024445"; transcript_version "5"; exon_number "12"; gene_name "Atg16l1"; gene_source "ensembl"; gene_biotype "protein_coding"; transcript_name "Atg16l1-201"; transcript_source "ensembl"; transcript_biotype "protein_coding"; protein_id "ENSRNOP00000024445"; protein_version "3";
9	ENSEMBL114_rn	exon	95894582	95894653	0.916931199852907	+	.	gene_id "ENSRNOG00000017913"; transcript_id "ENSRNOG00000017913_tx_6"; exon_id "9_95894582_95894653_+"; exonnum "13"; txlen "3284";
9	ensembl	gene	95898409	95898671	0	+	.	gene_id "ENSRNOG00000053606"; gene_version "3"; gene_name "Scarna6"; gene_source "ensembl"; gene_biotype "scaRNA";
9	ensembl	transcript	95898409	95898671	0	+	.	gene_id "ENSRNOG00000053606"; gene_version "3"; transcript_id "ENSRNOT00000081699"; transcript_version "3"; gene_name "Scarna6"; gene_source "ensembl"; gene_biotype "scaRNA"; transcript_name "Scarna6-201"; transcript_source "ensembl"; transcript_biotype "scaRNA"; tag "Ensembl_canonical";
9	ensembl	exon	95898409	95898671	0	+	.	gene_id "ENSRNOG00000053606"; gene_version "3"; transcript_id "ENSRNOT00000081699"; transcript_version "3"; exon_number "1"; gene_name "Scarna6"; gene_source "ensembl"; gene_biotype "scaRNA"; transcript_name "Scarna6-201"; transcript_source "ensembl"; transcript_biotype "scaRNA"; exon_id "ENSRNOE00000561265"; exon_version "1"; tag "Ensembl_canonical";
9	ensembl	exon	95899802	95899922	0	+	.	gene_id "ENSRNOG00000017913"; gene_version "9"; transcript_id "ENSRNOT00000080482"; transcript_version "3"; exon_number "14"; gene_name "Atg16l1"; gene_source "ensembl"; gene_biotype "protein_coding"; transcript_name "Atg16l1-202"; transcript_source "ensembl"; transcript_biotype "protein_coding"; exon_id "ENSRNOE00000173644"; exon_version "2"; tag "Ensembl_canonical";
9	ensembl	CDS	95899802	95899922	0	+	0	gene_id "ENSRNOG00000017913"; gene_version "9"; transcript_id "ENSRNOT00000080482"; transcript_version "3"; exon_number "14"; gene_name "Atg16l1"; gene_source "ensembl"; gene_biotype "protein_coding"; transcript_name "Atg16l1-202"; transcript_source "ensembl"; transcript_biotype "protein_coding"; protein_id "ENSRNOP00000075135"; protein_version "1"; tag "Ensembl_canonical";
9	ensembl	exon	95899802	95899922	0	+	.	gene_id "ENSRNOG00000017913"; gene_version "9"; transcript_id "ENSRNOT00000114063"; transcript_version "2"; exon_number "12"; gene_name "Atg16l1"; gene_source "ensembl"; gene_biotype "protein_coding"; transcript_name "Atg16l1-203"; transcript_source "ensembl"; transcript_biotype "protein_coding"; exon_id "ENSRNOE00000173644"; exon_version "2";
9	ensembl	CDS	95899802	95899922	0	+	0	gene_id "ENSRNOG00000017913"; gene_version "9"; transcript_id "ENSRNOT00000114063"; transcript_version "2"; exon_number "12"; gene_name "Atg16l1"; gene_source "ensembl"; gene_biotype "protein_coding"; transcript_name "Atg16l1-203"; transcript_source "ensembl"; transcript_biotype "protein_coding"; protein_id "ENSRNOP00000097226"; protein_version "1";
9	ensembl	exon	95899802	95899922	0	+	.	gene_id "ENSRNOG00000017913"; gene_version "9"; transcript_id "ENSRNOT00000024445"; transcript_version "5"; exon_number "13"; gene_name "Atg16l1"; gene_source "ensembl"; gene_biotype "protein_coding"; transcript_name "Atg16l1-201"; transcript_source "ensembl"; transcript_biotype "protein_coding"; exon_id "ENSRNOE00000173644"; exon_version "2";
9	ensembl	CDS	95899802	95899922	0	+	0	gene_id "ENSRNOG00000017913"; gene_version "9"; transcript_id "ENSRNOT00000024445"; transcript_version "5"; exon_number "13"; gene_name "Atg16l1"; gene_source "ensembl"; gene_biotype "protein_coding"; transcript_name "Atg16l1-201"; transcript_source "ensembl"; transcript_biotype "protein_coding"; protein_id "ENSRNOP00000024445"; protein_version "3";
9	ENSEMBL114_rn	exon	95899802	95899922	0.916931199852907	+	.	gene_id "ENSRNOG00000017913"; transcript_id "ENSRNOG00000017913_tx_6"; exon_id "9_95899802_95899922_+"; exonnum "14"; txlen "3284";
9	ensembl	exon	95900164	95900269	0	+	.	gene_id "ENSRNOG00000017913"; gene_version "9"; transcript_id "ENSRNOT00000080482"; transcript_version "3"; exon_number "15"; gene_name "Atg16l1"; gene_source "ensembl"; gene_biotype "protein_coding"; transcript_name "Atg16l1-202"; transcript_source "ensembl"; transcript_biotype "protein_coding"; exon_id "ENSRNOE00000174676"; exon_version "2"; tag "Ensembl_canonical";
9	ensembl	CDS	95900164	95900269	0	+	2	gene_id "ENSRNOG00000017913"; gene_version "9"; transcript_id "ENSRNOT00000080482"; transcript_version "3"; exon_number "15"; gene_name "Atg16l1"; gene_source "ensembl"; gene_biotype "protein_coding"; transcript_name "Atg16l1-202"; transcript_source "ensembl"; transcript_biotype "protein_coding"; protein_id "ENSRNOP00000075135"; protein_version "1"; tag "Ensembl_canonical";
9	ensembl	exon	95900164	95900269	0	+	.	gene_id "ENSRNOG00000017913"; gene_version "9"; transcript_id "ENSRNOT00000114063"; transcript_version "2"; exon_number "13"; gene_name "Atg16l1"; gene_source "ensembl"; gene_biotype "protein_coding"; transcript_name "Atg16l1-203"; transcript_source "ensembl"; transcript_biotype "protein_coding"; exon_id "ENSRNOE00000174676"; exon_version "2";
9	ensembl	CDS	95900164	95900269	0	+	2	gene_id "ENSRNOG00000017913"; gene_version "9"; transcript_id "ENSRNOT00000114063"; transcript_version "2"; exon_number "13"; gene_name "Atg16l1"; gene_source "ensembl"; gene_biotype "protein_coding"; transcript_name "Atg16l1-203"; transcript_source "ensembl"; transcript_biotype "protein_coding"; protein_id "ENSRNOP00000097226"; protein_version "1";
9	ensembl	exon	95900164	95900269	0	+	.	gene_id "ENSRNOG00000017913"; gene_version "9"; transcript_id "ENSRNOT00000024445"; transcript_version "5"; exon_number "14"; gene_name "Atg16l1"; gene_source "ensembl"; gene_biotype "protein_coding"; transcript_name "Atg16l1-201"; transcript_source "ensembl"; transcript_biotype "protein_coding"; exon_id "ENSRNOE00000174676"; exon_version "2";
9	ensembl	CDS	95900164	95900269	0	+	2	gene_id "ENSRNOG00000017913"; gene_version "9"; transcript_id "ENSRNOT00000024445"; transcript_version "5"; exon_number "14"; gene_name "Atg16l1"; gene_source "ensembl"; gene_biotype "protein_coding"; transcript_name "Atg16l1-201"; transcript_source "ensembl"; transcript_biotype "protein_coding"; protein_id "ENSRNOP00000024445"; protein_version "3";
9	ENSEMBL114_rn	exon	95900164	95900269	0.916931199852907	+	.	gene_id "ENSRNOG00000017913"; transcript_id "ENSRNOG00000017913_tx_6"; exon_id "9_95900164_95900269_+"; exonnum "15"; txlen "3284";
9	ensembl	exon	95902175	95902324	0	+	.	gene_id "ENSRNOG00000017913"; gene_version "9"; transcript_id "ENSRNOT00000080482"; transcript_version "3"; exon_number "16"; gene_name "Atg16l1"; gene_source "ensembl"; gene_biotype "protein_coding"; transcript_name "Atg16l1-202"; transcript_source "ensembl"; transcript_biotype "protein_coding"; exon_id "ENSRNOE00000174740"; exon_version "1"; tag "Ensembl_canonical";
9	ensembl	CDS	95902175	95902324	0	+	1	gene_id "ENSRNOG00000017913"; gene_version "9"; transcript_id "ENSRNOT00000080482"; transcript_version "3"; exon_number "16"; gene_name "Atg16l1"; gene_source "ensembl"; gene_biotype "protein_coding"; transcript_name "Atg16l1-202"; transcript_source "ensembl"; transcript_biotype "protein_coding"; protein_id "ENSRNOP00000075135"; protein_version "1"; tag "Ensembl_canonical";
9	ensembl	exon	95902175	95902324	0	+	.	gene_id "ENSRNOG00000017913"; gene_version "9"; transcript_id "ENSRNOT00000114063"; transcript_version "2"; exon_number "14"; gene_name "Atg16l1"; gene_source "ensembl"; gene_biotype "protein_coding"; transcript_name "Atg16l1-203"; transcript_source "ensembl"; transcript_biotype "protein_coding"; exon_id "ENSRNOE00000174740"; exon_version "1";
9	ensembl	CDS	95902175	95902324	0	+	1	gene_id "ENSRNOG00000017913"; gene_version "9"; transcript_id "ENSRNOT00000114063"; transcript_version "2"; exon_number "14"; gene_name "Atg16l1"; gene_source "ensembl"; gene_biotype "protein_coding"; transcript_name "Atg16l1-203"; transcript_source "ensembl"; transcript_biotype "protein_coding"; protein_id "ENSRNOP00000097226"; protein_version "1";
9	ensembl	exon	95902175	95902324	0	+	.	gene_id "ENSRNOG00000017913"; gene_version "9"; transcript_id "ENSRNOT00000024445"; transcript_version "5"; exon_number "15"; gene_name "Atg16l1"; gene_source "ensembl"; gene_biotype "protein_coding"; transcript_name "Atg16l1-201"; transcript_source "ensembl"; transcript_biotype "protein_coding"; exon_id "ENSRNOE00000174740"; exon_version "1";
9	ensembl	CDS	95902175	95902324	0	+	1	gene_id "ENSRNOG00000017913"; gene_version "9"; transcript_id "ENSRNOT00000024445"; transcript_version "5"; exon_number "15"; gene_name "Atg16l1"; gene_source "ensembl"; gene_biotype "protein_coding"; transcript_name "Atg16l1-201"; transcript_source "ensembl"; transcript_biotype "protein_coding"; protein_id "ENSRNOP00000024445"; protein_version "3";
9	ENSEMBL114_rn	exon	95902175	95902324	0.916931199852907	+	.	gene_id "ENSRNOG00000017913"; transcript_id "ENSRNOG00000017913_tx_6"; exon_id "9_95902175_95902324_+"; exonnum "16"; txlen "3284";
9	ensembl	exon	95902418	95902465	0	+	.	gene_id "ENSRNOG00000017913"; gene_version "9"; transcript_id "ENSRNOT00000080482"; transcript_version "3"; exon_number "17"; gene_name "Atg16l1"; gene_source "ensembl"; gene_biotype "protein_coding"; transcript_name "Atg16l1-202"; transcript_source "ensembl"; transcript_biotype "protein_coding"; exon_id "ENSRNOE00000174796"; exon_version "1"; tag "Ensembl_canonical";
9	ensembl	CDS	95902418	95902465	0	+	1	gene_id "ENSRNOG00000017913"; gene_version "9"; transcript_id "ENSRNOT00000080482"; transcript_version "3"; exon_number "17"; gene_name "Atg16l1"; gene_source "ensembl"; gene_biotype "protein_coding"; transcript_name "Atg16l1-202"; transcript_source "ensembl"; transcript_biotype "protein_coding"; protein_id "ENSRNOP00000075135"; protein_version "1"; tag "Ensembl_canonical";
9	ensembl	exon	95902418	95902465	0	+	.	gene_id "ENSRNOG00000017913"; gene_version "9"; transcript_id "ENSRNOT00000114063"; transcript_version "2"; exon_number "15"; gene_name "Atg16l1"; gene_source "ensembl"; gene_biotype "protein_coding"; transcript_name "Atg16l1-203"; transcript_source "ensembl"; transcript_biotype "protein_coding"; exon_id "ENSRNOE00000174796"; exon_version "1";
9	ensembl	CDS	95902418	95902465	0	+	1	gene_id "ENSRNOG00000017913"; gene_version "9"; transcript_id "ENSRNOT00000114063"; transcript_version "2"; exon_number "15"; gene_name "Atg16l1"; gene_source "ensembl"; gene_biotype "protein_coding"; transcript_name "Atg16l1-203"; transcript_source "ensembl"; transcript_biotype "protein_coding"; protein_id "ENSRNOP00000097226"; protein_version "1";
9	ensembl	exon	95902418	95902465	0	+	.	gene_id "ENSRNOG00000017913"; gene_version "9"; transcript_id "ENSRNOT00000024445"; transcript_version "5"; exon_number "16"; gene_name "Atg16l1"; gene_source "ensembl"; gene_biotype "protein_coding"; transcript_name "Atg16l1-201"; transcript_source "ensembl"; transcript_biotype "protein_coding"; exon_id "ENSRNOE00000174796"; exon_version "1";
9	ensembl	CDS	95902418	95902465	0	+	1	gene_id "ENSRNOG00000017913"; gene_version "9"; transcript_id "ENSRNOT00000024445"; transcript_version "5"; exon_number "16"; gene_name "Atg16l1"; gene_source "ensembl"; gene_biotype "protein_coding"; transcript_name "Atg16l1-201"; transcript_source "ensembl"; transcript_biotype "protein_coding"; protein_id "ENSRNOP00000024445"; protein_version "3";
9	ENSEMBL114_rn	exon	95902418	95902465	0.916931199852907	+	.	gene_id "ENSRNOG00000017913"; transcript_id "ENSRNOG00000017913_tx_6"; exon_id "9_95902418_95902465_+"; exonnum "17"; txlen "3284";
9	ensembl	exon	95903427	95903528	0	+	.	gene_id "ENSRNOG00000017913"; gene_version "9"; transcript_id "ENSRNOT00000080482"; transcript_version "3"; exon_number "18"; gene_name "Atg16l1"; gene_source "ensembl"; gene_biotype "protein_coding"; transcript_name "Atg16l1-202"; transcript_source "ensembl"; transcript_biotype "protein_coding"; exon_id "ENSRNOE00000174873"; exon_version "1"; tag "Ensembl_canonical";
9	ensembl	CDS	95903427	95903528	0	+	1	gene_id "ENSRNOG00000017913"; gene_version "9"; transcript_id "ENSRNOT00000080482"; transcript_version "3"; exon_number "18"; gene_name "Atg16l1"; gene_source "ensembl"; gene_biotype "protein_coding"; transcript_name "Atg16l1-202"; transcript_source "ensembl"; transcript_biotype "protein_coding"; protein_id "ENSRNOP00000075135"; protein_version "1"; tag "Ensembl_canonical";
9	ensembl	exon	95903427	95903528	0	+	.	gene_id "ENSRNOG00000017913"; gene_version "9"; transcript_id "ENSRNOT00000114063"; transcript_version "2"; exon_number "16"; gene_name "Atg16l1"; gene_source "ensembl"; gene_biotype "protein_coding"; transcript_name "Atg16l1-203"; transcript_source "ensembl"; transcript_biotype "protein_coding"; exon_id "ENSRNOE00000174873"; exon_version "1";
9	ensembl	CDS	95903427	95903528	0	+	1	gene_id "ENSRNOG00000017913"; gene_version "9"; transcript_id "ENSRNOT00000114063"; transcript_version "2"; exon_number "16"; gene_name "Atg16l1"; gene_source "ensembl"; gene_biotype "protein_coding"; transcript_name "Atg16l1-203"; transcript_source "ensembl"; transcript_biotype "protein_coding"; protein_id "ENSRNOP00000097226"; protein_version "1";
9	ensembl	exon	95903427	95903528	0	+	.	gene_id "ENSRNOG00000017913"; gene_version "9"; transcript_id "ENSRNOT00000024445"; transcript_version "5"; exon_number "17"; gene_name "Atg16l1"; gene_source "ensembl"; gene_biotype "protein_coding"; transcript_name "Atg16l1-201"; transcript_source "ensembl"; transcript_biotype "protein_coding"; exon_id "ENSRNOE00000174873"; exon_version "1";
9	ensembl	CDS	95903427	95903528	0	+	1	gene_id "ENSRNOG00000017913"; gene_version "9"; transcript_id "ENSRNOT00000024445"; transcript_version "5"; exon_number "17"; gene_name "Atg16l1"; gene_source "ensembl"; gene_biotype "protein_coding"; transcript_name "Atg16l1-201"; transcript_source "ensembl"; transcript_biotype "protein_coding"; protein_id "ENSRNOP00000024445"; protein_version "3";
9	ENSEMBL114_rn	exon	95903427	95903528	0.916931199852907	+	.	gene_id "ENSRNOG00000017913"; transcript_id "ENSRNOG00000017913_tx_6"; exon_id "9_95903427_95903528_+"; exonnum "18"; txlen "3284";
9	ensembl	CDS	95904137	95904227	0	+	1	gene_id "ENSRNOG00000017913"; gene_version "9"; transcript_id "ENSRNOT00000080482"; transcript_version "3"; exon_number "19"; gene_name "Atg16l1"; gene_source "ensembl"; gene_biotype "protein_coding"; transcript_name "Atg16l1-202"; transcript_source "ensembl"; transcript_biotype "protein_coding"; protein_id "ENSRNOP00000075135"; protein_version "1"; tag "Ensembl_canonical";
9	ensembl	CDS	95904137	95904227	0	+	1	gene_id "ENSRNOG00000017913"; gene_version "9"; transcript_id "ENSRNOT00000114063"; transcript_version "2"; exon_number "17"; gene_name "Atg16l1"; gene_source "ensembl"; gene_biotype "protein_coding"; transcript_name "Atg16l1-203"; transcript_source "ensembl"; transcript_biotype "protein_coding"; protein_id "ENSRNOP00000097226"; protein_version "1";
9	ensembl	CDS	95904137	95904227	0	+	1	gene_id "ENSRNOG00000017913"; gene_version "9"; transcript_id "ENSRNOT00000024445"; transcript_version "5"; exon_number "18"; gene_name "Atg16l1"; gene_source "ensembl"; gene_biotype "protein_coding"; transcript_name "Atg16l1-201"; transcript_source "ensembl"; transcript_biotype "protein_coding"; protein_id "ENSRNOP00000024445"; protein_version "3";
9	ensembl	exon	95904137	95905351	0	+	.	gene_id "ENSRNOG00000017913"; gene_version "9"; transcript_id "ENSRNOT00000080482"; transcript_version "3"; exon_number "19"; gene_name "Atg16l1"; gene_source "ensembl"; gene_biotype "protein_coding"; transcript_name "Atg16l1-202"; transcript_source "ensembl"; transcript_biotype "protein_coding"; exon_id "ENSRNOE00000714610"; exon_version "1"; tag "Ensembl_canonical";
9	ensembl	exon	95904137	95905351	0	+	.	gene_id "ENSRNOG00000017913"; gene_version "9"; transcript_id "ENSRNOT00000114063"; transcript_version "2"; exon_number "17"; gene_name "Atg16l1"; gene_source "ensembl"; gene_biotype "protein_coding"; transcript_name "Atg16l1-203"; transcript_source "ensembl"; transcript_biotype "protein_coding"; exon_id "ENSRNOE00000714610"; exon_version "1";
9	ENSEMBL114_rn	exon	95904137	95905351	0.916931199852907	+	.	gene_id "ENSRNOG00000017913"; transcript_id "ENSRNOG00000017913_tx_6"; exon_id "9_95904137_95905351_+"; exonnum "19"; txlen "3284";
9	ensembl	exon	95904137	95905357	0	+	.	gene_id "ENSRNOG00000017913"; gene_version "9"; transcript_id "ENSRNOT00000024445"; transcript_version "5"; exon_number "18"; gene_name "Atg16l1"; gene_source "ensembl"; gene_biotype "protein_coding"; transcript_name "Atg16l1-201"; transcript_source "ensembl"; transcript_biotype "protein_coding"; exon_id "ENSRNOE00000782329"; exon_version "1";
9	ensembl	stop_codon	95904228	95904230	0	+	0	gene_id "ENSRNOG00000017913"; gene_version "9"; transcript_id "ENSRNOT00000080482"; transcript_version "3"; exon_number "19"; gene_name "Atg16l1"; gene_source "ensembl"; gene_biotype "protein_coding"; transcript_name "Atg16l1-202"; transcript_source "ensembl"; transcript_biotype "protein_coding"; tag "Ensembl_canonical";
9	ensembl	stop_codon	95904228	95904230	0	+	0	gene_id "ENSRNOG00000017913"; gene_version "9"; transcript_id "ENSRNOT00000114063"; transcript_version "2"; exon_number "17"; gene_name "Atg16l1"; gene_source "ensembl"; gene_biotype "protein_coding"; transcript_name "Atg16l1-203"; transcript_source "ensembl"; transcript_biotype "protein_coding";
9	ensembl	stop_codon	95904228	95904230	0	+	0	gene_id "ENSRNOG00000017913"; gene_version "9"; transcript_id "ENSRNOT00000024445"; transcript_version "5"; exon_number "18"; gene_name "Atg16l1"; gene_source "ensembl"; gene_biotype "protein_coding"; transcript_name "Atg16l1-201"; transcript_source "ensembl"; transcript_biotype "protein_coding";
9	ensembl	three_prime_utr	95904231	95905351	0	+	.	gene_id "ENSRNOG00000017913"; gene_version "9"; transcript_id "ENSRNOT00000080482"; transcript_version "3"; gene_name "Atg16l1"; gene_source "ensembl"; gene_biotype "protein_coding"; transcript_name "Atg16l1-202"; transcript_source "ensembl"; transcript_biotype "protein_coding"; tag "Ensembl_canonical";
9	ensembl	three_prime_utr	95904231	95905351	0	+	.	gene_id "ENSRNOG00000017913"; gene_version "9"; transcript_id "ENSRNOT00000114063"; transcript_version "2"; gene_name "Atg16l1"; gene_source "ensembl"; gene_biotype "protein_coding"; transcript_name "Atg16l1-203"; transcript_source "ensembl"; transcript_biotype "protein_coding";
9	ensembl	three_prime_utr	95904231	95905357	0	+	.	gene_id "ENSRNOG00000017913"; gene_version "9"; transcript_id "ENSRNOT00000024445"; transcript_version "5"; gene_name "Atg16l1"; gene_source "ensembl"; gene_biotype "protein_coding"; transcript_name "Atg16l1-201"; transcript_source "ensembl"; transcript_biotype "protein_coding";
9	sraer114_es	exon	95916389	95916579	0.131737587275857	+	.	gene_id "ENSRNOG00000018185"; transcript_id "ENSRNOG00000018185_tx_8"; exon_id "9_95916389_95916579_+"; exonnum "1"; txlen "1432";
9	ensembl	exon	95917197	95917294	0	+	.	gene_id "ENSRNOG00000018185"; gene_version "8"; transcript_id "ENSRNOT00000085770"; transcript_version "3"; exon_number "1"; gene_name "Sag"; gene_source "ensembl"; gene_biotype "protein_coding"; transcript_name "Sag-201"; transcript_source "ensembl"; transcript_biotype "protein_coding"; exon_id "ENSRNOE00000599708"; exon_version "1"; tag "Ensembl_canonical";
9	ensembl	five_prime_utr	95917197	95917294	0	+	.	gene_id "ENSRNOG00000018185"; gene_version "8"; transcript_id "ENSRNOT00000085770"; transcript_version "3"; gene_name "Sag"; gene_source "ensembl"; gene_biotype "protein_coding"; transcript_name "Sag-201"; transcript_source "ensembl"; transcript_biotype "protein_coding"; tag "Ensembl_canonical";
9	ensembl	gene	95917197	95956507	0	+	.	gene_id "ENSRNOG00000018185"; gene_version "8"; gene_name "Sag"; gene_source "ensembl"; gene_biotype "protein_coding";
9	ensembl	transcript	95917197	95956507	0	+	.	gene_id "ENSRNOG00000018185"; gene_version "8"; transcript_id "ENSRNOT00000085770"; transcript_version "3"; gene_name "Sag"; gene_source "ensembl"; gene_biotype "protein_coding"; transcript_name "Sag-201"; transcript_source "ensembl"; transcript_biotype "protein_coding"; tag "Ensembl_canonical";
9	ensembl	five_prime_utr	95918608	95918646	0	+	.	gene_id "ENSRNOG00000018185"; gene_version "8"; transcript_id "ENSRNOT00000085770"; transcript_version "3"; gene_name "Sag"; gene_source "ensembl"; gene_biotype "protein_coding"; transcript_name "Sag-201"; transcript_source "ensembl"; transcript_biotype "protein_coding"; tag "Ensembl_canonical";
9	ensembl	exon	95918608	95918712	0	+	.	gene_id "ENSRNOG00000018185"; gene_version "8"; transcript_id "ENSRNOT00000085770"; transcript_version "3"; exon_number "2"; gene_name "Sag"; gene_source "ensembl"; gene_biotype "protein_coding"; transcript_name "Sag-201"; transcript_source "ensembl"; transcript_biotype "protein_coding"; exon_id "ENSRNOE00000175090"; exon_version "5"; tag "Ensembl_canonical";
9	ENSEMBL114_rn	exon	95918608	95918712	0.131737587275857	+	.	gene_id "ENSRNOG00000018185"; transcript_id "ENSRNOG00000018185_tx_8"; exon_id "9_95918608_95918712_+"; exonnum "2"; txlen "1432";
9	ensembl	start_codon	95918647	95918649	0	+	0	gene_id "ENSRNOG00000018185"; gene_version "8"; transcript_id "ENSRNOT00000085770"; transcript_version "3"; exon_number "2"; gene_name "Sag"; gene_source "ensembl"; gene_biotype "protein_coding"; transcript_name "Sag-201"; transcript_source "ensembl"; transcript_biotype "protein_coding"; tag "Ensembl_canonical";
9	ensembl	CDS	95918647	95918712	0	+	0	gene_id "ENSRNOG00000018185"; gene_version "8"; transcript_id "ENSRNOT00000085770"; transcript_version "3"; exon_number "2"; gene_name "Sag"; gene_source "ensembl"; gene_biotype "protein_coding"; transcript_name "Sag-201"; transcript_source "ensembl"; transcript_biotype "protein_coding"; protein_id "ENSRNOP00000071579"; protein_version "1"; tag "Ensembl_canonical";
9	ensembl	exon	95923344	95923404	0	+	.	gene_id "ENSRNOG00000018185"; gene_version "8"; transcript_id "ENSRNOT00000085770"; transcript_version "3"; exon_number "3"; gene_name "Sag"; gene_source "ensembl"; gene_biotype "protein_coding"; transcript_name "Sag-201"; transcript_source "ensembl"; transcript_biotype "protein_coding"; exon_id "ENSRNOE00000175190"; exon_version "1"; tag "Ensembl_canonical";
9	ensembl	CDS	95923344	95923404	0	+	0	gene_id "ENSRNOG00000018185"; gene_version "8"; transcript_id "ENSRNOT00000085770"; transcript_version "3"; exon_number "3"; gene_name "Sag"; gene_source "ensembl"; gene_biotype "protein_coding"; transcript_name "Sag-201"; transcript_source "ensembl"; transcript_biotype "protein_coding"; protein_id "ENSRNOP00000071579"; protein_version "1"; tag "Ensembl_canonical";
9	ENSEMBL114_rn	exon	95923344	95923404	0.131737587275857	+	.	gene_id "ENSRNOG00000018185"; transcript_id "ENSRNOG00000018185_tx_8"; exon_id "9_95923344_95923404_+"; exonnum "3"; txlen "1432";
9	ensembl	exon	95925951	95925995	0	+	.	gene_id "ENSRNOG00000018185"; gene_version "8"; transcript_id "ENSRNOT00000085770"; transcript_version "3"; exon_number "4"; gene_name "Sag"; gene_source "ensembl"; gene_biotype "protein_coding"; transcript_name "Sag-201"; transcript_source "ensembl"; transcript_biotype "protein_coding"; exon_id "ENSRNOE00000176557"; exon_version "1"; tag "Ensembl_canonical";
9	ensembl	CDS	95925951	95925995	0	+	2	gene_id "ENSRNOG00000018185"; gene_version "8"; transcript_id "ENSRNOT00000085770"; transcript_version "3"; exon_number "4"; gene_name "Sag"; gene_source "ensembl"; gene_biotype "protein_coding"; transcript_name "Sag-201"; transcript_source "ensembl"; transcript_biotype "protein_coding"; protein_id "ENSRNOP00000071579"; protein_version "1"; tag "Ensembl_canonical";
9	ENSEMBL114_rn	exon	95925951	95925995	0.131737587275857	+	.	gene_id "ENSRNOG00000018185"; transcript_id "ENSRNOG00000018185_tx_8"; exon_id "9_95925951_95925995_+"; exonnum "4"; txlen "1432";
9	ensembl	exon	95927674	95927867	0	+	.	gene_id "ENSRNOG00000018185"; gene_version "8"; transcript_id "ENSRNOT00000085770"; transcript_version "3"; exon_number "5"; gene_name "Sag"; gene_source "ensembl"; gene_biotype "protein_coding"; transcript_name "Sag-201"; transcript_source "ensembl"; transcript_biotype "protein_coding"; exon_id "ENSRNOE00000176587"; exon_version "1"; tag "Ensembl_canonical";
9	ensembl	CDS	95927674	95927867	0	+	2	gene_id "ENSRNOG00000018185"; gene_version "8"; transcript_id "ENSRNOT00000085770"; transcript_version "3"; exon_number "5"; gene_name "Sag"; gene_source "ensembl"; gene_biotype "protein_coding"; transcript_name "Sag-201"; transcript_source "ensembl"; transcript_biotype "protein_coding"; protein_id "ENSRNOP00000071579"; protein_version "1"; tag "Ensembl_canonical";
9	ENSEMBL114_rn	exon	95927674	95927867	0.131737587275857	+	.	gene_id "ENSRNOG00000018185"; transcript_id "ENSRNOG00000018185_tx_8"; exon_id "9_95927674_95927867_+"; exonnum "5"; txlen "1432";
9	ensembl	exon	95930254	95930313	0	+	.	gene_id "ENSRNOG00000018185"; gene_version "8"; transcript_id "ENSRNOT00000085770"; transcript_version "3"; exon_number "6"; gene_name "Sag"; gene_source "ensembl"; gene_biotype "protein_coding"; transcript_name "Sag-201"; transcript_source "ensembl"; transcript_biotype "protein_coding"; exon_id "ENSRNOE00000176634"; exon_version "1"; tag "Ensembl_canonical";
9	ensembl	CDS	95930254	95930313	0	+	0	gene_id "ENSRNOG00000018185"; gene_version "8"; transcript_id "ENSRNOT00000085770"; transcript_version "3"; exon_number "6"; gene_name "Sag"; gene_source "ensembl"; gene_biotype "protein_coding"; transcript_name "Sag-201"; transcript_source "ensembl"; transcript_biotype "protein_coding"; protein_id "ENSRNOP00000071579"; protein_version "1"; tag "Ensembl_canonical";
9	ENSEMBL114_rn	exon	95930254	95930313	0.131737587275857	+	.	gene_id "ENSRNOG00000018185"; transcript_id "ENSRNOG00000018185_tx_8"; exon_id "9_95930254_95930313_+"; exonnum "6"; txlen "1432";
9	ensembl	exon	95934206	95934282	0	+	.	gene_id "ENSRNOG00000018185"; gene_version "8"; transcript_id "ENSRNOT00000085770"; transcript_version "3"; exon_number "7"; gene_name "Sag"; gene_source "ensembl"; gene_biotype "protein_coding"; transcript_name "Sag-201"; transcript_source "ensembl"; transcript_biotype "protein_coding"; exon_id "ENSRNOE00000176682"; exon_version "1"; tag "Ensembl_canonical";
9	ensembl	CDS	95934206	95934282	0	+	0	gene_id "ENSRNOG00000018185"; gene_version "8"; transcript_id "ENSRNOT00000085770"; transcript_version "3"; exon_number "7"; gene_name "Sag"; gene_source "ensembl"; gene_biotype "protein_coding"; transcript_name "Sag-201"; transcript_source "ensembl"; transcript_biotype "protein_coding"; protein_id "ENSRNOP00000071579"; protein_version "1"; tag "Ensembl_canonical";
9	ENSEMBL114_rn	exon	95934206	95934282	0.131737587275857	+	.	gene_id "ENSRNOG00000018185"; transcript_id "ENSRNOG00000018185_tx_8"; exon_id "9_95934206_95934282_+"; exonnum "7"; txlen "1432";
9	ensembl	exon	95935486	95935621	0	+	.	gene_id "ENSRNOG00000018185"; gene_version "8"; transcript_id "ENSRNOT00000085770"; transcript_version "3"; exon_number "8"; gene_name "Sag"; gene_source "ensembl"; gene_biotype "protein_coding"; transcript_name "Sag-201"; transcript_source "ensembl"; transcript_biotype "protein_coding"; exon_id "ENSRNOE00000175815"; exon_version "1"; tag "Ensembl_canonical";
9	ensembl	CDS	95935486	95935621	0	+	1	gene_id "ENSRNOG00000018185"; gene_version "8"; transcript_id "ENSRNOT00000085770"; transcript_version "3"; exon_number "8"; gene_name "Sag"; gene_source "ensembl"; gene_biotype "protein_coding"; transcript_name "Sag-201"; transcript_source "ensembl"; transcript_biotype "protein_coding"; protein_id "ENSRNOP00000071579"; protein_version "1"; tag "Ensembl_canonical";
9	ENSEMBL114_rn	exon	95935486	95935621	0.131737587275857	+	.	gene_id "ENSRNOG00000018185"; transcript_id "ENSRNOG00000018185_tx_8"; exon_id "9_95935486_95935621_+"; exonnum "8"; txlen "1432";
9	ensembl	exon	95935906	95935990	0	+	.	gene_id "ENSRNOG00000018185"; gene_version "8"; transcript_id "ENSRNOT00000085770"; transcript_version "3"; exon_number "9"; gene_name "Sag"; gene_source "ensembl"; gene_biotype "protein_coding"; transcript_name "Sag-201"; transcript_source "ensembl"; transcript_biotype "protein_coding"; exon_id "ENSRNOE00000176737"; exon_version "1"; tag "Ensembl_canonical";
9	ensembl	CDS	95935906	95935990	0	+	0	gene_id "ENSRNOG00000018185"; gene_version "8"; transcript_id "ENSRNOT00000085770"; transcript_version "3"; exon_number "9"; gene_name "Sag"; gene_source "ensembl"; gene_biotype "protein_coding"; transcript_name "Sag-201"; transcript_source "ensembl"; transcript_biotype "protein_coding"; protein_id "ENSRNOP00000071579"; protein_version "1"; tag "Ensembl_canonical";
9	ENSEMBL114_rn	exon	95935906	95935990	0.131737587275857	+	.	gene_id "ENSRNOG00000018185"; transcript_id "ENSRNOG00000018185_tx_8"; exon_id "9_95935906_95935990_+"; exonnum "9"; txlen "1432";
9	sraer114_es	exon	95938009	95938063	1.24941796605793	+	.	gene_id "ENSRNOG00000018185"; transcript_id "ENSRNOG00000018185_tx_5"; exon_id "9_95938009_95938063_+"; exonnum "1"; txlen "509";
9	sraer114_es	exon	95938009	95938063	1.19082034000502	+	.	gene_id "ENSRNOG00000018185"; transcript_id "ENSRNOG00000018185_tx_6"; exon_id "9_95938009_95938063_+"; exonnum "1"; txlen "533";
9	sraer114_es	exon	95938181	95938291	4.04302633867719	+	.	gene_id "ENSRNOG00000018185"; transcript_id "ENSRNOG00000018185_tx_2"; exon_id "9_95938181_95938291_+"; exonnum "1"; txlen "565";
9	sraer114_es	exon	95938181	95938291	3.04603982684097	+	.	gene_id "ENSRNOG00000018185"; transcript_id "ENSRNOG00000018185_tx_3"; exon_id "9_95938181_95938291_+"; exonnum "1"; txlen "589";
9	ensembl	exon	95939784	95939856	0	+	.	gene_id "ENSRNOG00000018185"; gene_version "8"; transcript_id "ENSRNOT00000085770"; transcript_version "3"; exon_number "10"; gene_name "Sag"; gene_source "ensembl"; gene_biotype "protein_coding"; transcript_name "Sag-201"; transcript_source "ensembl"; transcript_biotype "protein_coding"; exon_id "ENSRNOE00000176138"; exon_version "1"; tag "Ensembl_canonical";
9	ensembl	CDS	95939784	95939856	0	+	2	gene_id "ENSRNOG00000018185"; gene_version "8"; transcript_id "ENSRNOT00000085770"; transcript_version "3"; exon_number "10"; gene_name "Sag"; gene_source "ensembl"; gene_biotype "protein_coding"; transcript_name "Sag-201"; transcript_source "ensembl"; transcript_biotype "protein_coding"; protein_id "ENSRNOP00000071579"; protein_version "1"; tag "Ensembl_canonical";
9	ENSEMBL114_rn	exon	95939784	95939856	4.04302633867719	+	.	gene_id "ENSRNOG00000018185"; transcript_id "ENSRNOG00000018185_tx_2"; exon_id "9_95939784_95939856_+"; exonnum "2"; txlen "565";
9	ENSEMBL114_rn	exon	95939784	95939856	3.04603982684097	+	.	gene_id "ENSRNOG00000018185"; transcript_id "ENSRNOG00000018185_tx_3"; exon_id "9_95939784_95939856_+"; exonnum "2"; txlen "589";
9	ENSEMBL114_rn	exon	95939784	95939856	1.24941796605793	+	.	gene_id "ENSRNOG00000018185"; transcript_id "ENSRNOG00000018185_tx_5"; exon_id "9_95939784_95939856_+"; exonnum "2"; txlen "509";
9	ENSEMBL114_rn	exon	95939784	95939856	1.19082034000502	+	.	gene_id "ENSRNOG00000018185"; transcript_id "ENSRNOG00000018185_tx_6"; exon_id "9_95939784_95939856_+"; exonnum "2"; txlen "533";
9	ENSEMBL114_rn	exon	95939784	95939856	0.131737587275857	+	.	gene_id "ENSRNOG00000018185"; transcript_id "ENSRNOG00000018185_tx_8"; exon_id "9_95939784_95939856_+"; exonnum "10"; txlen "1432";
9	ensembl	exon	95944200	95944337	0	+	.	gene_id "ENSRNOG00000018185"; gene_version "8"; transcript_id "ENSRNOT00000085770"; transcript_version "3"; exon_number "11"; gene_name "Sag"; gene_source "ensembl"; gene_biotype "protein_coding"; transcript_name "Sag-201"; transcript_source "ensembl"; transcript_biotype "protein_coding"; exon_id "ENSRNOE00000176220"; exon_version "1"; tag "Ensembl_canonical";
9	ensembl	CDS	95944200	95944337	0	+	1	gene_id "ENSRNOG00000018185"; gene_version "8"; transcript_id "ENSRNOT00000085770"; transcript_version "3"; exon_number "11"; gene_name "Sag"; gene_source "ensembl"; gene_biotype "protein_coding"; transcript_name "Sag-201"; transcript_source "ensembl"; transcript_biotype "protein_coding"; protein_id "ENSRNOP00000071579"; protein_version "1"; tag "Ensembl_canonical";
9	ENSEMBL114_rn	exon	95944200	95944337	4.04302633867719	+	.	gene_id "ENSRNOG00000018185"; transcript_id "ENSRNOG00000018185_tx_2"; exon_id "9_95944200_95944337_+"; exonnum "3"; txlen "565";
9	ENSEMBL114_rn	exon	95944200	95944337	3.04603982684097	+	.	gene_id "ENSRNOG00000018185"; transcript_id "ENSRNOG00000018185_tx_3"; exon_id "9_95944200_95944337_+"; exonnum "3"; txlen "589";
9	ENSEMBL114_rn	exon	95944200	95944337	1.24941796605793	+	.	gene_id "ENSRNOG00000018185"; transcript_id "ENSRNOG00000018185_tx_5"; exon_id "9_95944200_95944337_+"; exonnum "3"; txlen "509";
9	ENSEMBL114_rn	exon	95944200	95944337	1.19082034000502	+	.	gene_id "ENSRNOG00000018185"; transcript_id "ENSRNOG00000018185_tx_6"; exon_id "9_95944200_95944337_+"; exonnum "3"; txlen "533";
9	ENSEMBL114_rn	exon	95944200	95944337	0.131737587275857	+	.	gene_id "ENSRNOG00000018185"; transcript_id "ENSRNOG00000018185_tx_8"; exon_id "9_95944200_95944337_+"; exonnum "11"; txlen "1432";
9	ensembl	exon	95946604	95946681	0	+	.	gene_id "ENSRNOG00000018185"; gene_version "8"; transcript_id "ENSRNOT00000085770"; transcript_version "3"; exon_number "12"; gene_name "Sag"; gene_source "ensembl"; gene_biotype "protein_coding"; transcript_name "Sag-201"; transcript_source "ensembl"; transcript_biotype "protein_coding"; exon_id "ENSRNOE00000176787"; exon_version "1"; tag "Ensembl_canonical";
9	ensembl	CDS	95946604	95946681	0	+	1	gene_id "ENSRNOG00000018185"; gene_version "8"; transcript_id "ENSRNOT00000085770"; transcript_version "3"; exon_number "12"; gene_name "Sag"; gene_source "ensembl"; gene_biotype "protein_coding"; transcript_name "Sag-201"; transcript_source "ensembl"; transcript_biotype "protein_coding"; protein_id "ENSRNOP00000071579"; protein_version "1"; tag "Ensembl_canonical";
9	ENSEMBL114_rn	exon	95946604	95946681	4.04302633867719	+	.	gene_id "ENSRNOG00000018185"; transcript_id "ENSRNOG00000018185_tx_2"; exon_id "9_95946604_95946681_+"; exonnum "4"; txlen "565";
9	ENSEMBL114_rn	exon	95946604	95946681	3.04603982684097	+	.	gene_id "ENSRNOG00000018185"; transcript_id "ENSRNOG00000018185_tx_3"; exon_id "9_95946604_95946681_+"; exonnum "4"; txlen "589";
9	ENSEMBL114_rn	exon	95946604	95946681	1.24941796605793	+	.	gene_id "ENSRNOG00000018185"; transcript_id "ENSRNOG00000018185_tx_5"; exon_id "9_95946604_95946681_+"; exonnum "4"; txlen "509";
9	ENSEMBL114_rn	exon	95946604	95946681	1.19082034000502	+	.	gene_id "ENSRNOG00000018185"; transcript_id "ENSRNOG00000018185_tx_6"; exon_id "9_95946604_95946681_+"; exonnum "4"; txlen "533";
9	ENSEMBL114_rn	exon	95946604	95946681	0.131737587275857	+	.	gene_id "ENSRNOG00000018185"; transcript_id "ENSRNOG00000018185_tx_8"; exon_id "9_95946604_95946681_+"; exonnum "12"; txlen "1432";
9	ensembl	exon	95949196	95949219	0	+	.	gene_id "ENSRNOG00000018185"; gene_version "8"; transcript_id "ENSRNOT00000085770"; transcript_version "3"; exon_number "13"; gene_name "Sag"; gene_source "ensembl"; gene_biotype "protein_coding"; transcript_name "Sag-201"; transcript_source "ensembl"; transcript_biotype "protein_coding"; exon_id "ENSRNOE00000176849"; exon_version "1"; tag "Ensembl_canonical";
9	ensembl	CDS	95949196	95949219	0	+	1	gene_id "ENSRNOG00000018185"; gene_version "8"; transcript_id "ENSRNOT00000085770"; transcript_version "3"; exon_number "13"; gene_name "Sag"; gene_source "ensembl"; gene_biotype "protein_coding"; transcript_name "Sag-201"; transcript_source "ensembl"; transcript_biotype "protein_coding"; protein_id "ENSRNOP00000071579"; protein_version "1"; tag "Ensembl_canonical";
9	ENSEMBL114_rn	exon	95949196	95949219	3.04603982684097	+	.	gene_id "ENSRNOG00000018185"; transcript_id "ENSRNOG00000018185_tx_3"; exon_id "9_95949196_95949219_+"; exonnum "5"; txlen "589";
9	ENSEMBL114_rn	exon	95949196	95949219	1.19082034000502	+	.	gene_id "ENSRNOG00000018185"; transcript_id "ENSRNOG00000018185_tx_6"; exon_id "9_95949196_95949219_+"; exonnum "5"; txlen "533";
9	ENSEMBL114_rn	exon	95949196	95949219	0.131737587275857	+	.	gene_id "ENSRNOG00000018185"; transcript_id "ENSRNOG00000018185_tx_8"; exon_id "9_95949196_95949219_+"; exonnum "13"; txlen "1432";
9	ensembl	exon	95953466	95953521	0	+	.	gene_id "ENSRNOG00000018185"; gene_version "8"; transcript_id "ENSRNOT00000085770"; transcript_version "3"; exon_number "14"; gene_name "Sag"; gene_source "ensembl"; gene_biotype "protein_coding"; transcript_name "Sag-201"; transcript_source "ensembl"; transcript_biotype "protein_coding"; exon_id "ENSRNOE00000177122"; exon_version "3"; tag "Ensembl_canonical";
9	ensembl	CDS	95953466	95953521	0	+	1	gene_id "ENSRNOG00000018185"; gene_version "8"; transcript_id "ENSRNOT00000085770"; transcript_version "3"; exon_number "14"; gene_name "Sag"; gene_source "ensembl"; gene_biotype "protein_coding"; transcript_name "Sag-201"; transcript_source "ensembl"; transcript_biotype "protein_coding"; protein_id "ENSRNOP00000071579"; protein_version "1"; tag "Ensembl_canonical";
9	ENSEMBL114_rn	exon	95953466	95953521	4.04302633867719	+	.	gene_id "ENSRNOG00000018185"; transcript_id "ENSRNOG00000018185_tx_2"; exon_id "9_95953466_95953521_+"; exonnum "5"; txlen "565";
9	ENSEMBL114_rn	exon	95953466	95953521	3.04603982684097	+	.	gene_id "ENSRNOG00000018185"; transcript_id "ENSRNOG00000018185_tx_3"; exon_id "9_95953466_95953521_+"; exonnum "6"; txlen "589";
9	ENSEMBL114_rn	exon	95953466	95953521	1.24941796605793	+	.	gene_id "ENSRNOG00000018185"; transcript_id "ENSRNOG00000018185_tx_5"; exon_id "9_95953466_95953521_+"; exonnum "5"; txlen "509";
9	ENSEMBL114_rn	exon	95953466	95953521	1.19082034000502	+	.	gene_id "ENSRNOG00000018185"; transcript_id "ENSRNOG00000018185_tx_6"; exon_id "9_95953466_95953521_+"; exonnum "6"; txlen "533";
9	ENSEMBL114_rn	exon	95953466	95953521	0.131737587275857	+	.	gene_id "ENSRNOG00000018185"; transcript_id "ENSRNOG00000018185_tx_8"; exon_id "9_95953466_95953521_+"; exonnum "14"; txlen "1432";
9	ensembl	exon	95955824	95955833	0	+	.	gene_id "ENSRNOG00000018185"; gene_version "8"; transcript_id "ENSRNOT00000085770"; transcript_version "3"; exon_number "15"; gene_name "Sag"; gene_source "ensembl"; gene_biotype "protein_coding"; transcript_name "Sag-201"; transcript_source "ensembl"; transcript_biotype "protein_coding"; exon_id "ENSRNOE00000693152"; exon_version "1"; tag "Ensembl_canonical";
9	ensembl	CDS	95955824	95955833	0	+	2	gene_id "ENSRNOG00000018185"; gene_version "8"; transcript_id "ENSRNOT00000085770"; transcript_version "3"; exon_number "15"; gene_name "Sag"; gene_source "ensembl"; gene_biotype "protein_coding"; transcript_name "Sag-201"; transcript_source "ensembl"; transcript_biotype "protein_coding"; protein_id "ENSRNOP00000071579"; protein_version "1"; tag "Ensembl_canonical";
9	ensembl	CDS	95956399	95956504	0	+	1	gene_id "ENSRNOG00000018185"; gene_version "8"; transcript_id "ENSRNOT00000085770"; transcript_version "3"; exon_number "16"; gene_name "Sag"; gene_source "ensembl"; gene_biotype "protein_coding"; transcript_name "Sag-201"; transcript_source "ensembl"; transcript_biotype "protein_coding"; protein_id "ENSRNOP00000071579"; protein_version "1"; tag "Ensembl_canonical";
9	ensembl	exon	95956399	95956507	0	+	.	gene_id "ENSRNOG00000018185"; gene_version "8"; transcript_id "ENSRNOT00000085770"; transcript_version "3"; exon_number "16"; gene_name "Sag"; gene_source "ensembl"; gene_biotype "protein_coding"; transcript_name "Sag-201"; transcript_source "ensembl"; transcript_biotype "protein_coding"; exon_id "ENSRNOE00000531425"; exon_version "1"; tag "Ensembl_canonical";
9	ENSEMBL114_rn	exon	95956399	95956507	4.04302633867719	+	.	gene_id "ENSRNOG00000018185"; transcript_id "ENSRNOG00000018185_tx_2"; exon_id "9_95956399_95956507_+"; exonnum "6"; txlen "565";
9	ENSEMBL114_rn	exon	95956399	95956507	3.04603982684097	+	.	gene_id "ENSRNOG00000018185"; transcript_id "ENSRNOG00000018185_tx_3"; exon_id "9_95956399_95956507_+"; exonnum "7"; txlen "589";
9	ENSEMBL114_rn	exon	95956399	95956507	1.24941796605793	+	.	gene_id "ENSRNOG00000018185"; transcript_id "ENSRNOG00000018185_tx_5"; exon_id "9_95956399_95956507_+"; exonnum "6"; txlen "509";
9	ENSEMBL114_rn	exon	95956399	95956507	1.19082034000502	+	.	gene_id "ENSRNOG00000018185"; transcript_id "ENSRNOG00000018185_tx_6"; exon_id "9_95956399_95956507_+"; exonnum "7"; txlen "533";
9	ENSEMBL114_rn	exon	95956399	95956507	0.131737587275857	+	.	gene_id "ENSRNOG00000018185"; transcript_id "ENSRNOG00000018185_tx_8"; exon_id "9_95956399_95956507_+"; exonnum "15"; txlen "1432";
9	ensembl	stop_codon	95956505	95956507	0	+	0	gene_id "ENSRNOG00000018185"; gene_version "8"; transcript_id "ENSRNOT00000085770"; transcript_version "3"; exon_number "16"; gene_name "Sag"; gene_source "ensembl"; gene_biotype "protein_coding"; transcript_name "Sag-201"; transcript_source "ensembl"; transcript_biotype "protein_coding"; tag "Ensembl_canonical";
9	ensembl	exon	95959174	95960200	0	+	.	gene_id "ENSRNOG00000077317"; gene_version "1"; transcript_id "ENSRNOT00000126886"; transcript_version "1"; exon_number "1"; gene_source "ensembl"; gene_biotype "lncRNA"; transcript_source "ensembl"; transcript_biotype "lncRNA"; exon_id "ENSRNOE00000811397"; exon_version "1"; tag "Ensembl_canonical";
9	ensembl	gene	95959174	95960577	0	+	.	gene_id "ENSRNOG00000077317"; gene_version "1"; gene_source "ensembl"; gene_biotype "lncRNA";
9	ensembl	transcript	95959174	95960577	0	+	.	gene_id "ENSRNOG00000077317"; gene_version "1"; transcript_id "ENSRNOT00000126886"; transcript_version "1"; gene_source "ensembl"; gene_biotype "lncRNA"; transcript_source "ensembl"; transcript_biotype "lncRNA"; tag "Ensembl_canonical";
9	ensembl	exon	95960241	95960577	0	+	.	gene_id "ENSRNOG00000077317"; gene_version "1"; transcript_id "ENSRNOT00000126886"; transcript_version "1"; exon_number "2"; gene_source "ensembl"; gene_biotype "lncRNA"; transcript_source "ensembl"; transcript_biotype "lncRNA"; exon_id "ENSRNOE00000783970"; exon_version "1"; tag "Ensembl_canonical";
9	ensembl	five_prime_utr	95964148	95964346	0	+	.	gene_id "ENSRNOG00000023238"; gene_version "8"; transcript_id "ENSRNOT00000173728"; transcript_version "1"; gene_name "Dgkd"; gene_source "ensembl"; gene_biotype "protein_coding"; transcript_name "Dgkd-207"; transcript_source "ensembl"; transcript_biotype "protein_coding";
9	ensembl	five_prime_utr	95964148	95964346	0	+	.	gene_id "ENSRNOG00000023238"; gene_version "8"; transcript_id "ENSRNOT00000160943"; transcript_version "1"; gene_name "Dgkd"; gene_source "ensembl"; gene_biotype "protein_coding"; transcript_name "Dgkd-205"; transcript_source "ensembl"; transcript_biotype "protein_coding";
9	ensembl	five_prime_utr	95964148	95964346	0	+	.	gene_id "ENSRNOG00000023238"; gene_version "8"; transcript_id "ENSRNOT00000155978"; transcript_version "1"; gene_name "Dgkd"; gene_source "ensembl"; gene_biotype "protein_coding"; transcript_name "Dgkd-204"; transcript_source "ensembl"; transcript_biotype "protein_coding"; tag "Ensembl_canonical";
9	ensembl	exon	95964148	95964700	0	+	.	gene_id "ENSRNOG00000023238"; gene_version "8"; transcript_id "ENSRNOT00000173728"; transcript_version "1"; exon_number "1"; gene_name "Dgkd"; gene_source "ensembl"; gene_biotype "protein_coding"; transcript_name "Dgkd-207"; transcript_source "ensembl"; transcript_biotype "protein_coding"; exon_id "ENSRNOE00000688253"; exon_version "1";
9	ensembl	exon	95964148	95964700	0	+	.	gene_id "ENSRNOG00000023238"; gene_version "8"; transcript_id "ENSRNOT00000160943"; transcript_version "1"; exon_number "1"; gene_name "Dgkd"; gene_source "ensembl"; gene_biotype "protein_coding"; transcript_name "Dgkd-205"; transcript_source "ensembl"; transcript_biotype "protein_coding"; exon_id "ENSRNOE00000688253"; exon_version "1";
9	ensembl	exon	95964148	95964700	0	+	.	gene_id "ENSRNOG00000023238"; gene_version "8"; transcript_id "ENSRNOT00000155978"; transcript_version "1"; exon_number "1"; gene_name "Dgkd"; gene_source "ensembl"; gene_biotype "protein_coding"; transcript_name "Dgkd-204"; transcript_source "ensembl"; transcript_biotype "protein_coding"; exon_id "ENSRNOE00000688253"; exon_version "1"; tag "Ensembl_canonical";
9	ensembl	transcript	95964148	96051802	0	+	.	gene_id "ENSRNOG00000023238"; gene_version "8"; transcript_id "ENSRNOT00000173728"; transcript_version "1"; gene_name "Dgkd"; gene_source "ensembl"; gene_biotype "protein_coding"; transcript_name "Dgkd-207"; transcript_source "ensembl"; transcript_biotype "protein_coding";
9	ensembl	transcript	95964148	96055159	0	+	.	gene_id "ENSRNOG00000023238"; gene_version "8"; transcript_id "ENSRNOT00000160943"; transcript_version "1"; gene_name "Dgkd"; gene_source "ensembl"; gene_biotype "protein_coding"; transcript_name "Dgkd-205"; transcript_source "ensembl"; transcript_biotype "protein_coding";
9	ensembl	gene	95964148	96055160	0	+	.	gene_id "ENSRNOG00000023238"; gene_version "8"; gene_name "Dgkd"; gene_source "ensembl"; gene_biotype "protein_coding";
9	ensembl	transcript	95964148	96055160	0	+	.	gene_id "ENSRNOG00000023238"; gene_version "8"; transcript_id "ENSRNOT00000155978"; transcript_version "1"; gene_name "Dgkd"; gene_source "ensembl"; gene_biotype "protein_coding"; transcript_name "Dgkd-204"; transcript_source "ensembl"; transcript_biotype "protein_coding"; tag "Ensembl_canonical";
9	ensembl	start_codon	95964347	95964349	0	+	0	gene_id "ENSRNOG00000023238"; gene_version "8"; transcript_id "ENSRNOT00000173728"; transcript_version "1"; exon_number "1"; gene_name "Dgkd"; gene_source "ensembl"; gene_biotype "protein_coding"; transcript_name "Dgkd-207"; transcript_source "ensembl"; transcript_biotype "protein_coding";
9	ensembl	start_codon	95964347	95964349	0	+	0	gene_id "ENSRNOG00000023238"; gene_version "8"; transcript_id "ENSRNOT00000160943"; transcript_version "1"; exon_number "1"; gene_name "Dgkd"; gene_source "ensembl"; gene_biotype "protein_coding"; transcript_name "Dgkd-205"; transcript_source "ensembl"; transcript_biotype "protein_coding";
9	ensembl	start_codon	95964347	95964349	0	+	0	gene_id "ENSRNOG00000023238"; gene_version "8"; transcript_id "ENSRNOT00000155978"; transcript_version "1"; exon_number "1"; gene_name "Dgkd"; gene_source "ensembl"; gene_biotype "protein_coding"; transcript_name "Dgkd-204"; transcript_source "ensembl"; transcript_biotype "protein_coding"; tag "Ensembl_canonical";
9	ensembl	CDS	95964347	95964700	0	+	0	gene_id "ENSRNOG00000023238"; gene_version "8"; transcript_id "ENSRNOT00000173728"; transcript_version "1"; exon_number "1"; gene_name "Dgkd"; gene_source "ensembl"; gene_biotype "protein_coding"; transcript_name "Dgkd-207"; transcript_source "ensembl"; transcript_biotype "protein_coding"; protein_id "ENSRNOP00000102196"; protein_version "1";
9	ensembl	CDS	95964347	95964700	0	+	0	gene_id "ENSRNOG00000023238"; gene_version "8"; transcript_id "ENSRNOT00000160943"; transcript_version "1"; exon_number "1"; gene_name "Dgkd"; gene_source "ensembl"; gene_biotype "protein_coding"; transcript_name "Dgkd-205"; transcript_source "ensembl"; transcript_biotype "protein_coding"; protein_id "ENSRNOP00000109505"; protein_version "1";
9	ensembl	CDS	95964347	95964700	0	+	0	gene_id "ENSRNOG00000023238"; gene_version "8"; transcript_id "ENSRNOT00000155978"; transcript_version "1"; exon_number "1"; gene_name "Dgkd"; gene_source "ensembl"; gene_biotype "protein_coding"; transcript_name "Dgkd-204"; transcript_source "ensembl"; transcript_biotype "protein_coding"; protein_id "ENSRNOP00000112310"; protein_version "1"; tag "Ensembl_canonical";
9	ensembl	five_prime_utr	95964507	95964544	0	+	.	gene_id "ENSRNOG00000023238"; gene_version "8"; transcript_id "ENSRNOT00000137383"; transcript_version "1"; gene_name "Dgkd"; gene_source "ensembl"; gene_biotype "protein_coding"; transcript_name "Dgkd-203"; transcript_source "ensembl"; transcript_biotype "protein_coding";
9	ensembl	exon	95964507	95964700	0	+	.	gene_id "ENSRNOG00000023238"; gene_version "8"; transcript_id "ENSRNOT00000137383"; transcript_version "1"; exon_number "1"; gene_name "Dgkd"; gene_source "ensembl"; gene_biotype "protein_coding"; transcript_name "Dgkd-203"; transcript_source "ensembl"; transcript_biotype "protein_coding"; exon_id "ENSRNOE00000794633"; exon_version "1";
9	ensembl	transcript	95964507	96052729	0	+	.	gene_id "ENSRNOG00000023238"; gene_version "8"; transcript_id "ENSRNOT00000137383"; transcript_version "1"; gene_name "Dgkd"; gene_source "ensembl"; gene_biotype "protein_coding"; transcript_name "Dgkd-203"; transcript_source "ensembl"; transcript_biotype "protein_coding";
9	ensembl	five_prime_utr	95964520	95964544	0	+	.	gene_id "ENSRNOG00000023238"; gene_version "8"; transcript_id "ENSRNOT00000035338"; transcript_version "8"; gene_name "Dgkd"; gene_source "ensembl"; gene_biotype "protein_coding"; transcript_name "Dgkd-201"; transcript_source "ensembl"; transcript_biotype "protein_coding";
9	ensembl	exon	95964520	95964700	0	+	.	gene_id "ENSRNOG00000023238"; gene_version "8"; transcript_id "ENSRNOT00000035338"; transcript_version "8"; exon_number "1"; gene_name "Dgkd"; gene_source "ensembl"; gene_biotype "protein_coding"; transcript_name "Dgkd-201"; transcript_source "ensembl"; transcript_biotype "protein_coding"; exon_id "ENSRNOE00000572285"; exon_version "3";
9	ensembl	transcript	95964520	96055159	0	+	.	gene_id "ENSRNOG00000023238"; gene_version "8"; transcript_id "ENSRNOT00000035338"; transcript_version "8"; gene_name "Dgkd"; gene_source "ensembl"; gene_biotype "protein_coding"; transcript_name "Dgkd-201"; transcript_source "ensembl"; transcript_biotype "protein_coding";
9	ensembl	five_prime_utr	95964542	95964544	0	+	.	gene_id "ENSRNOG00000023238"; gene_version "8"; transcript_id "ENSRNOT00000161123"; transcript_version "1"; gene_name "Dgkd"; gene_source "ensembl"; gene_biotype "protein_coding"; transcript_name "Dgkd-206"; transcript_source "ensembl"; transcript_biotype "protein_coding";
9	ensembl	exon	95964542	95964700	0	+	.	gene_id "ENSRNOG00000023238"; gene_version "8"; transcript_id "ENSRNOT00000161123"; transcript_version "1"; exon_number "1"; gene_name "Dgkd"; gene_source "ensembl"; gene_biotype "protein_coding"; transcript_name "Dgkd-206"; transcript_source "ensembl"; transcript_biotype "protein_coding"; exon_id "ENSRNOE00000629871"; exon_version "2";
9	ensembl	transcript	95964542	96055160	0	+	.	gene_id "ENSRNOG00000023238"; gene_version "8"; transcript_id "ENSRNOT00000161123"; transcript_version "1"; gene_name "Dgkd"; gene_source "ensembl"; gene_biotype "protein_coding"; transcript_name "Dgkd-206"; transcript_source "ensembl"; transcript_biotype "protein_coding";
9	ensembl	start_codon	95964545	95964547	0	+	0	gene_id "ENSRNOG00000023238"; gene_version "8"; transcript_id "ENSRNOT00000137383"; transcript_version "1"; exon_number "1"; gene_name "Dgkd"; gene_source "ensembl"; gene_biotype "protein_coding"; transcript_name "Dgkd-203"; transcript_source "ensembl"; transcript_biotype "protein_coding";
9	ensembl	start_codon	95964545	95964547	0	+	0	gene_id "ENSRNOG00000023238"; gene_version "8"; transcript_id "ENSRNOT00000161123"; transcript_version "1"; exon_number "1"; gene_name "Dgkd"; gene_source "ensembl"; gene_biotype "protein_coding"; transcript_name "Dgkd-206"; transcript_source "ensembl"; transcript_biotype "protein_coding";
9	ensembl	start_codon	95964545	95964547	0	+	0	gene_id "ENSRNOG00000023238"; gene_version "8"; transcript_id "ENSRNOT00000035338"; transcript_version "8"; exon_number "1"; gene_name "Dgkd"; gene_source "ensembl"; gene_biotype "protein_coding"; transcript_name "Dgkd-201"; transcript_source "ensembl"; transcript_biotype "protein_coding";
9	ensembl	CDS	95964545	95964700	0	+	0	gene_id "ENSRNOG00000023238"; gene_version "8"; transcript_id "ENSRNOT00000137383"; transcript_version "1"; exon_number "1"; gene_name "Dgkd"; gene_source "ensembl"; gene_biotype "protein_coding"; transcript_name "Dgkd-203"; transcript_source "ensembl"; transcript_biotype "protein_coding"; protein_id "ENSRNOP00000106669"; protein_version "1";
9	ensembl	CDS	95964545	95964700	0	+	0	gene_id "ENSRNOG00000023238"; gene_version "8"; transcript_id "ENSRNOT00000161123"; transcript_version "1"; exon_number "1"; gene_name "Dgkd"; gene_source "ensembl"; gene_biotype "protein_coding"; transcript_name "Dgkd-206"; transcript_source "ensembl"; transcript_biotype "protein_coding"; protein_id "ENSRNOP00000106406"; protein_version "1";
9	ensembl	CDS	95964545	95964700	0	+	0	gene_id "ENSRNOG00000023238"; gene_version "8"; transcript_id "ENSRNOT00000035338"; transcript_version "8"; exon_number "1"; gene_name "Dgkd"; gene_source "ensembl"; gene_biotype "protein_coding"; transcript_name "Dgkd-201"; transcript_source "ensembl"; transcript_biotype "protein_coding"; protein_id "ENSRNOP00000030332"; protein_version "7";
9	ensembl	five_prime_utr	95995059	95995170	0	+	.	gene_id "ENSRNOG00000023238"; gene_version "8"; transcript_id "ENSRNOT00000109159"; transcript_version "2"; gene_name "Dgkd"; gene_source "ensembl"; gene_biotype "protein_coding"; transcript_name "Dgkd-202"; transcript_source "ensembl"; transcript_biotype "protein_coding";
9	ensembl	exon	95995059	95995173	0	+	.	gene_id "ENSRNOG00000023238"; gene_version "8"; transcript_id "ENSRNOT00000109159"; transcript_version "2"; exon_number "1"; gene_name "Dgkd"; gene_source "ensembl"; gene_biotype "protein_coding"; transcript_name "Dgkd-202"; transcript_source "ensembl"; transcript_biotype "protein_coding"; exon_id "ENSRNOE00000748358"; exon_version "1";
9	ensembl	transcript	95995059	96055160	0	+	.	gene_id "ENSRNOG00000023238"; gene_version "8"; transcript_id "ENSRNOT00000109159"; transcript_version "2"; gene_name "Dgkd"; gene_source "ensembl"; gene_biotype "protein_coding"; transcript_name "Dgkd-202"; transcript_source "ensembl"; transcript_biotype "protein_coding";
9	ensembl	CDS	95995171	95995173	0	+	0	gene_id "ENSRNOG00000023238"; gene_version "8"; transcript_id "ENSRNOT00000109159"; transcript_version "2"; exon_number "1"; gene_name "Dgkd"; gene_source "ensembl"; gene_biotype "protein_coding"; transcript_name "Dgkd-202"; transcript_source "ensembl"; transcript_biotype "protein_coding"; protein_id "ENSRNOP00000086933"; protein_version "2";
9	ensembl	start_codon	95995171	95995173	0	+	0	gene_id "ENSRNOG00000023238"; gene_version "8"; transcript_id "ENSRNOT00000109159"; transcript_version "2"; exon_number "1"; gene_name "Dgkd"; gene_source "ensembl"; gene_biotype "protein_coding"; transcript_name "Dgkd-202"; transcript_source "ensembl"; transcript_biotype "protein_coding";
9	ensembl	exon	95995359	95995469	0	+	.	gene_id "ENSRNOG00000023238"; gene_version "8"; transcript_id "ENSRNOT00000109159"; transcript_version "2"; exon_number "2"; gene_name "Dgkd"; gene_source "ensembl"; gene_biotype "protein_coding"; transcript_name "Dgkd-202"; transcript_source "ensembl"; transcript_biotype "protein_coding"; exon_id "ENSRNOE00000784360"; exon_version "1";
9	ensembl	CDS	95995359	95995469	0	+	0	gene_id "ENSRNOG00000023238"; gene_version "8"; transcript_id "ENSRNOT00000109159"; transcript_version "2"; exon_number "2"; gene_name "Dgkd"; gene_source "ensembl"; gene_biotype "protein_coding"; transcript_name "Dgkd-202"; transcript_source "ensembl"; transcript_biotype "protein_coding"; protein_id "ENSRNOP00000086933"; protein_version "2";
9	ensembl	exon	95995359	95995469	0	+	.	gene_id "ENSRNOG00000023238"; gene_version "8"; transcript_id "ENSRNOT00000173728"; transcript_version "1"; exon_number "2"; gene_name "Dgkd"; gene_source "ensembl"; gene_biotype "protein_coding"; transcript_name "Dgkd-207"; transcript_source "ensembl"; transcript_biotype "protein_coding"; exon_id "ENSRNOE00000784360"; exon_version "1";
9	ensembl	CDS	95995359	95995469	0	+	0	gene_id "ENSRNOG00000023238"; gene_version "8"; transcript_id "ENSRNOT00000173728"; transcript_version "1"; exon_number "2"; gene_name "Dgkd"; gene_source "ensembl"; gene_biotype "protein_coding"; transcript_name "Dgkd-207"; transcript_source "ensembl"; transcript_biotype "protein_coding"; protein_id "ENSRNOP00000102196"; protein_version "1";
9	ensembl	exon	95995359	95995469	0	+	.	gene_id "ENSRNOG00000023238"; gene_version "8"; transcript_id "ENSRNOT00000137383"; transcript_version "1"; exon_number "2"; gene_name "Dgkd"; gene_source "ensembl"; gene_biotype "protein_coding"; transcript_name "Dgkd-203"; transcript_source "ensembl"; transcript_biotype "protein_coding"; exon_id "ENSRNOE00000784360"; exon_version "1";
9	ensembl	CDS	95995359	95995469	0	+	0	gene_id "ENSRNOG00000023238"; gene_version "8"; transcript_id "ENSRNOT00000137383"; transcript_version "1"; exon_number "2"; gene_name "Dgkd"; gene_source "ensembl"; gene_biotype "protein_coding"; transcript_name "Dgkd-203"; transcript_source "ensembl"; transcript_biotype "protein_coding"; protein_id "ENSRNOP00000106669"; protein_version "1";
9	ensembl	exon	95995359	95995469	0	+	.	gene_id "ENSRNOG00000023238"; gene_version "8"; transcript_id "ENSRNOT00000035338"; transcript_version "8"; exon_number "2"; gene_name "Dgkd"; gene_source "ensembl"; gene_biotype "protein_coding"; transcript_name "Dgkd-201"; transcript_source "ensembl"; transcript_biotype "protein_coding"; exon_id "ENSRNOE00000784360"; exon_version "1";
9	ensembl	CDS	95995359	95995469	0	+	0	gene_id "ENSRNOG00000023238"; gene_version "8"; transcript_id "ENSRNOT00000035338"; transcript_version "8"; exon_number "2"; gene_name "Dgkd"; gene_source "ensembl"; gene_biotype "protein_coding"; transcript_name "Dgkd-201"; transcript_source "ensembl"; transcript_biotype "protein_coding"; protein_id "ENSRNOP00000030332"; protein_version "7";
9	ensembl	exon	95995359	95995469	0	+	.	gene_id "ENSRNOG00000023238"; gene_version "8"; transcript_id "ENSRNOT00000160943"; transcript_version "1"; exon_number "2"; gene_name "Dgkd"; gene_source "ensembl"; gene_biotype "protein_coding"; transcript_name "Dgkd-205"; transcript_source "ensembl"; transcript_biotype "protein_coding"; exon_id "ENSRNOE00000784360"; exon_version "1";
9	ensembl	CDS	95995359	95995469	0	+	0	gene_id "ENSRNOG00000023238"; gene_version "8"; transcript_id "ENSRNOT00000160943"; transcript_version "1"; exon_number "2"; gene_name "Dgkd"; gene_source "ensembl"; gene_biotype "protein_coding"; transcript_name "Dgkd-205"; transcript_source "ensembl"; transcript_biotype "protein_coding"; protein_id "ENSRNOP00000109505"; protein_version "1";
9	ensembl	exon	95995359	95995469	0	+	.	gene_id "ENSRNOG00000023238"; gene_version "8"; transcript_id "ENSRNOT00000155978"; transcript_version "1"; exon_number "2"; gene_name "Dgkd"; gene_source "ensembl"; gene_biotype "protein_coding"; transcript_name "Dgkd-204"; transcript_source "ensembl"; transcript_biotype "protein_coding"; exon_id "ENSRNOE00000784360"; exon_version "1"; tag "Ensembl_canonical";
9	ensembl	CDS	95995359	95995469	0	+	0	gene_id "ENSRNOG00000023238"; gene_version "8"; transcript_id "ENSRNOT00000155978"; transcript_version "1"; exon_number "2"; gene_name "Dgkd"; gene_source "ensembl"; gene_biotype "protein_coding"; transcript_name "Dgkd-204"; transcript_source "ensembl"; transcript_biotype "protein_coding"; protein_id "ENSRNOP00000112310"; protein_version "1"; tag "Ensembl_canonical";
9	ensembl	exon	95996816	95996896	0	+	.	gene_id "ENSRNOG00000023238"; gene_version "8"; transcript_id "ENSRNOT00000109159"; transcript_version "2"; exon_number "3"; gene_name "Dgkd"; gene_source "ensembl"; gene_biotype "protein_coding"; transcript_name "Dgkd-202"; transcript_source "ensembl"; transcript_biotype "protein_coding"; exon_id "ENSRNOE00000384226"; exon_version "1";
9	ensembl	CDS	95996816	95996896	0	+	0	gene_id "ENSRNOG00000023238"; gene_version "8"; transcript_id "ENSRNOT00000109159"; transcript_version "2"; exon_number "3"; gene_name "Dgkd"; gene_source "ensembl"; gene_biotype "protein_coding"; transcript_name "Dgkd-202"; transcript_source "ensembl"; transcript_biotype "protein_coding"; protein_id "ENSRNOP00000086933"; protein_version "2";
9	ensembl	exon	95996816	95996896	0	+	.	gene_id "ENSRNOG00000023238"; gene_version "8"; transcript_id "ENSRNOT00000173728"; transcript_version "1"; exon_number "3"; gene_name "Dgkd"; gene_source "ensembl"; gene_biotype "protein_coding"; transcript_name "Dgkd-207"; transcript_source "ensembl"; transcript_biotype "protein_coding"; exon_id "ENSRNOE00000384226"; exon_version "1";
9	ensembl	CDS	95996816	95996896	0	+	0	gene_id "ENSRNOG00000023238"; gene_version "8"; transcript_id "ENSRNOT00000173728"; transcript_version "1"; exon_number "3"; gene_name "Dgkd"; gene_source "ensembl"; gene_biotype "protein_coding"; transcript_name "Dgkd-207"; transcript_source "ensembl"; transcript_biotype "protein_coding"; protein_id "ENSRNOP00000102196"; protein_version "1";
9	ensembl	exon	95996816	95996896	0	+	.	gene_id "ENSRNOG00000023238"; gene_version "8"; transcript_id "ENSRNOT00000137383"; transcript_version "1"; exon_number "3"; gene_name "Dgkd"; gene_source "ensembl"; gene_biotype "protein_coding"; transcript_name "Dgkd-203"; transcript_source "ensembl"; transcript_biotype "protein_coding"; exon_id "ENSRNOE00000384226"; exon_version "1";
9	ensembl	CDS	95996816	95996896	0	+	0	gene_id "ENSRNOG00000023238"; gene_version "8"; transcript_id "ENSRNOT00000137383"; transcript_version "1"; exon_number "3"; gene_name "Dgkd"; gene_source "ensembl"; gene_biotype "protein_coding"; transcript_name "Dgkd-203"; transcript_source "ensembl"; transcript_biotype "protein_coding"; protein_id "ENSRNOP00000106669"; protein_version "1";
9	ensembl	exon	95996816	95996896	0	+	.	gene_id "ENSRNOG00000023238"; gene_version "8"; transcript_id "ENSRNOT00000035338"; transcript_version "8"; exon_number "3"; gene_name "Dgkd"; gene_source "ensembl"; gene_biotype "protein_coding"; transcript_name "Dgkd-201"; transcript_source "ensembl"; transcript_biotype "protein_coding"; exon_id "ENSRNOE00000384226"; exon_version "1";
9	ensembl	CDS	95996816	95996896	0	+	0	gene_id "ENSRNOG00000023238"; gene_version "8"; transcript_id "ENSRNOT00000035338"; transcript_version "8"; exon_number "3"; gene_name "Dgkd"; gene_source "ensembl"; gene_biotype "protein_coding"; transcript_name "Dgkd-201"; transcript_source "ensembl"; transcript_biotype "protein_coding"; protein_id "ENSRNOP00000030332"; protein_version "7";
9	ensembl	exon	95996816	95996896	0	+	.	gene_id "ENSRNOG00000023238"; gene_version "8"; transcript_id "ENSRNOT00000160943"; transcript_version "1"; exon_number "3"; gene_name "Dgkd"; gene_source "ensembl"; gene_biotype "protein_coding"; transcript_name "Dgkd-205"; transcript_source "ensembl"; transcript_biotype "protein_coding"; exon_id "ENSRNOE00000384226"; exon_version "1";
9	ensembl	CDS	95996816	95996896	0	+	0	gene_id "ENSRNOG00000023238"; gene_version "8"; transcript_id "ENSRNOT00000160943"; transcript_version "1"; exon_number "3"; gene_name "Dgkd"; gene_source "ensembl"; gene_biotype "protein_coding"; transcript_name "Dgkd-205"; transcript_source "ensembl"; transcript_biotype "protein_coding"; protein_id "ENSRNOP00000109505"; protein_version "1";
9	ensembl	exon	95996816	95996896	0	+	.	gene_id "ENSRNOG00000023238"; gene_version "8"; transcript_id "ENSRNOT00000155978"; transcript_version "1"; exon_number "3"; gene_name "Dgkd"; gene_source "ensembl"; gene_biotype "protein_coding"; transcript_name "Dgkd-204"; transcript_source "ensembl"; transcript_biotype "protein_coding"; exon_id "ENSRNOE00000384226"; exon_version "1"; tag "Ensembl_canonical";
9	ensembl	CDS	95996816	95996896	0	+	0	gene_id "ENSRNOG00000023238"; gene_version "8"; transcript_id "ENSRNOT00000155978"; transcript_version "1"; exon_number "3"; gene_name "Dgkd"; gene_source "ensembl"; gene_biotype "protein_coding"; transcript_name "Dgkd-204"; transcript_source "ensembl"; transcript_biotype "protein_coding"; protein_id "ENSRNOP00000112310"; protein_version "1"; tag "Ensembl_canonical";
9	sraer114_es	exon	96016634	96016819	18.1695552002903	+	.	gene_id "ENSRNOG00000023238"; transcript_id "ENSRNOG00000023238_tx_3"; exon_id "9_96016634_96016819_+"; exonnum "1"; txlen "5515";
9	sraer114_es	exon	96022007	96022265	9.62382402674697	+	.	gene_id "ENSRNOG00000023238"; transcript_id "ENSRNOG00000023238_tx_4"; exon_id "9_96022007_96022265_+"; exonnum "1"; txlen "5588";
9	sraer114_es	exon	96022007	96022265	9.48389184102594	+	.	gene_id "ENSRNOG00000023238"; transcript_id "ENSRNOG00000023238_tx_5"; exon_id "9_96022007_96022265_+"; exonnum "1"; txlen "5457";
9	ensembl	exon	96027461	96027565	0	+	.	gene_id "ENSRNOG00000023238"; gene_version "8"; transcript_id "ENSRNOT00000109159"; transcript_version "2"; exon_number "4"; gene_name "Dgkd"; gene_source "ensembl"; gene_biotype "protein_coding"; transcript_name "Dgkd-202"; transcript_source "ensembl"; transcript_biotype "protein_coding"; exon_id "ENSRNOE00000384237"; exon_version "1";
9	ensembl	CDS	96027461	96027565	0	+	0	gene_id "ENSRNOG00000023238"; gene_version "8"; transcript_id "ENSRNOT00000109159"; transcript_version "2"; exon_number "4"; gene_name "Dgkd"; gene_source "ensembl"; gene_biotype "protein_coding"; transcript_name "Dgkd-202"; transcript_source "ensembl"; transcript_biotype "protein_coding"; protein_id "ENSRNOP00000086933"; protein_version "2";
9	ensembl	exon	96027461	96027565	0	+	.	gene_id "ENSRNOG00000023238"; gene_version "8"; transcript_id "ENSRNOT00000173728"; transcript_version "1"; exon_number "4"; gene_name "Dgkd"; gene_source "ensembl"; gene_biotype "protein_coding"; transcript_name "Dgkd-207"; transcript_source "ensembl"; transcript_biotype "protein_coding"; exon_id "ENSRNOE00000384237"; exon_version "1";
9	ensembl	CDS	96027461	96027565	0	+	0	gene_id "ENSRNOG00000023238"; gene_version "8"; transcript_id "ENSRNOT00000173728"; transcript_version "1"; exon_number "4"; gene_name "Dgkd"; gene_source "ensembl"; gene_biotype "protein_coding"; transcript_name "Dgkd-207"; transcript_source "ensembl"; transcript_biotype "protein_coding"; protein_id "ENSRNOP00000102196"; protein_version "1";
9	ensembl	exon	96027461	96027565	0	+	.	gene_id "ENSRNOG00000023238"; gene_version "8"; transcript_id "ENSRNOT00000137383"; transcript_version "1"; exon_number "4"; gene_name "Dgkd"; gene_source "ensembl"; gene_biotype "protein_coding"; transcript_name "Dgkd-203"; transcript_source "ensembl"; transcript_biotype "protein_coding"; exon_id "ENSRNOE00000384237"; exon_version "1";
9	ensembl	CDS	96027461	96027565	0	+	0	gene_id "ENSRNOG00000023238"; gene_version "8"; transcript_id "ENSRNOT00000137383"; transcript_version "1"; exon_number "4"; gene_name "Dgkd"; gene_source "ensembl"; gene_biotype "protein_coding"; transcript_name "Dgkd-203"; transcript_source "ensembl"; transcript_biotype "protein_coding"; protein_id "ENSRNOP00000106669"; protein_version "1";
9	ensembl	exon	96027461	96027565	0	+	.	gene_id "ENSRNOG00000023238"; gene_version "8"; transcript_id "ENSRNOT00000161123"; transcript_version "1"; exon_number "2"; gene_name "Dgkd"; gene_source "ensembl"; gene_biotype "protein_coding"; transcript_name "Dgkd-206"; transcript_source "ensembl"; transcript_biotype "protein_coding"; exon_id "ENSRNOE00000384237"; exon_version "1";
9	ensembl	CDS	96027461	96027565	0	+	0	gene_id "ENSRNOG00000023238"; gene_version "8"; transcript_id "ENSRNOT00000161123"; transcript_version "1"; exon_number "2"; gene_name "Dgkd"; gene_source "ensembl"; gene_biotype "protein_coding"; transcript_name "Dgkd-206"; transcript_source "ensembl"; transcript_biotype "protein_coding"; protein_id "ENSRNOP00000106406"; protein_version "1";
9	ensembl	exon	96027461	96027565	0	+	.	gene_id "ENSRNOG00000023238"; gene_version "8"; transcript_id "ENSRNOT00000035338"; transcript_version "8"; exon_number "4"; gene_name "Dgkd"; gene_source "ensembl"; gene_biotype "protein_coding"; transcript_name "Dgkd-201"; transcript_source "ensembl"; transcript_biotype "protein_coding"; exon_id "ENSRNOE00000384237"; exon_version "1";
9	ensembl	CDS	96027461	96027565	0	+	0	gene_id "ENSRNOG00000023238"; gene_version "8"; transcript_id "ENSRNOT00000035338"; transcript_version "8"; exon_number "4"; gene_name "Dgkd"; gene_source "ensembl"; gene_biotype "protein_coding"; transcript_name "Dgkd-201"; transcript_source "ensembl"; transcript_biotype "protein_coding"; protein_id "ENSRNOP00000030332"; protein_version "7";
9	ensembl	exon	96027461	96027565	0	+	.	gene_id "ENSRNOG00000023238"; gene_version "8"; transcript_id "ENSRNOT00000160943"; transcript_version "1"; exon_number "4"; gene_name "Dgkd"; gene_source "ensembl"; gene_biotype "protein_coding"; transcript_name "Dgkd-205"; transcript_source "ensembl"; transcript_biotype "protein_coding"; exon_id "ENSRNOE00000384237"; exon_version "1";
9	ensembl	CDS	96027461	96027565	0	+	0	gene_id "ENSRNOG00000023238"; gene_version "8"; transcript_id "ENSRNOT00000160943"; transcript_version "1"; exon_number "4"; gene_name "Dgkd"; gene_source "ensembl"; gene_biotype "protein_coding"; transcript_name "Dgkd-205"; transcript_source "ensembl"; transcript_biotype "protein_coding"; protein_id "ENSRNOP00000109505"; protein_version "1";
9	ensembl	exon	96027461	96027565	0	+	.	gene_id "ENSRNOG00000023238"; gene_version "8"; transcript_id "ENSRNOT00000155978"; transcript_version "1"; exon_number "4"; gene_name "Dgkd"; gene_source "ensembl"; gene_biotype "protein_coding"; transcript_name "Dgkd-204"; transcript_source "ensembl"; transcript_biotype "protein_coding"; exon_id "ENSRNOE00000384237"; exon_version "1"; tag "Ensembl_canonical";
9	ensembl	CDS	96027461	96027565	0	+	0	gene_id "ENSRNOG00000023238"; gene_version "8"; transcript_id "ENSRNOT00000155978"; transcript_version "1"; exon_number "4"; gene_name "Dgkd"; gene_source "ensembl"; gene_biotype "protein_coding"; transcript_name "Dgkd-204"; transcript_source "ensembl"; transcript_biotype "protein_coding"; protein_id "ENSRNOP00000112310"; protein_version "1"; tag "Ensembl_canonical";
9	ENSEMBL114_rn	exon	96027461	96027565	18.1695552002903	+	.	gene_id "ENSRNOG00000023238"; transcript_id "ENSRNOG00000023238_tx_3"; exon_id "9_96027461_96027565_+"; exonnum "2"; txlen "5515";
9	ENSEMBL114_rn	exon	96027461	96027565	9.62382402674697	+	.	gene_id "ENSRNOG00000023238"; transcript_id "ENSRNOG00000023238_tx_4"; exon_id "9_96027461_96027565_+"; exonnum "2"; txlen "5588";
9	ENSEMBL114_rn	exon	96027461	96027565	9.48389184102594	+	.	gene_id "ENSRNOG00000023238"; transcript_id "ENSRNOG00000023238_tx_5"; exon_id "9_96027461_96027565_+"; exonnum "2"; txlen "5457";
9	ensembl	exon	96027907	96028039	0	+	.	gene_id "ENSRNOG00000023238"; gene_version "8"; transcript_id "ENSRNOT00000109159"; transcript_version "2"; exon_number "5"; gene_name "Dgkd"; gene_source "ensembl"; gene_biotype "protein_coding"; transcript_name "Dgkd-202"; transcript_source "ensembl"; transcript_biotype "protein_coding"; exon_id "ENSRNOE00000337242"; exon_version "2";
9	ensembl	CDS	96027907	96028039	0	+	0	gene_id "ENSRNOG00000023238"; gene_version "8"; transcript_id "ENSRNOT00000109159"; transcript_version "2"; exon_number "5"; gene_name "Dgkd"; gene_source "ensembl"; gene_biotype "protein_coding"; transcript_name "Dgkd-202"; transcript_source "ensembl"; transcript_biotype "protein_coding"; protein_id "ENSRNOP00000086933"; protein_version "2";
9	ensembl	exon	96027907	96028039	0	+	.	gene_id "ENSRNOG00000023238"; gene_version "8"; transcript_id "ENSRNOT00000173728"; transcript_version "1"; exon_number "5"; gene_name "Dgkd"; gene_source "ensembl"; gene_biotype "protein_coding"; transcript_name "Dgkd-207"; transcript_source "ensembl"; transcript_biotype "protein_coding"; exon_id "ENSRNOE00000337242"; exon_version "2";
9	ensembl	CDS	96027907	96028039	0	+	0	gene_id "ENSRNOG00000023238"; gene_version "8"; transcript_id "ENSRNOT00000173728"; transcript_version "1"; exon_number "5"; gene_name "Dgkd"; gene_source "ensembl"; gene_biotype "protein_coding"; transcript_name "Dgkd-207"; transcript_source "ensembl"; transcript_biotype "protein_coding"; protein_id "ENSRNOP00000102196"; protein_version "1";
9	ensembl	exon	96027907	96028039	0	+	.	gene_id "ENSRNOG00000023238"; gene_version "8"; transcript_id "ENSRNOT00000137383"; transcript_version "1"; exon_number "5"; gene_name "Dgkd"; gene_source "ensembl"; gene_biotype "protein_coding"; transcript_name "Dgkd-203"; transcript_source "ensembl"; transcript_biotype "protein_coding"; exon_id "ENSRNOE00000337242"; exon_version "2";
9	ensembl	CDS	96027907	96028039	0	+	0	gene_id "ENSRNOG00000023238"; gene_version "8"; transcript_id "ENSRNOT00000137383"; transcript_version "1"; exon_number "5"; gene_name "Dgkd"; gene_source "ensembl"; gene_biotype "protein_coding"; transcript_name "Dgkd-203"; transcript_source "ensembl"; transcript_biotype "protein_coding"; protein_id "ENSRNOP00000106669"; protein_version "1";
9	ensembl	exon	96027907	96028039	0	+	.	gene_id "ENSRNOG00000023238"; gene_version "8"; transcript_id "ENSRNOT00000161123"; transcript_version "1"; exon_number "3"; gene_name "Dgkd"; gene_source "ensembl"; gene_biotype "protein_coding"; transcript_name "Dgkd-206"; transcript_source "ensembl"; transcript_biotype "protein_coding"; exon_id "ENSRNOE00000337242"; exon_version "2";
9	ensembl	CDS	96027907	96028039	0	+	0	gene_id "ENSRNOG00000023238"; gene_version "8"; transcript_id "ENSRNOT00000161123"; transcript_version "1"; exon_number "3"; gene_name "Dgkd"; gene_source "ensembl"; gene_biotype "protein_coding"; transcript_name "Dgkd-206"; transcript_source "ensembl"; transcript_biotype "protein_coding"; protein_id "ENSRNOP00000106406"; protein_version "1";
9	ensembl	exon	96027907	96028039	0	+	.	gene_id "ENSRNOG00000023238"; gene_version "8"; transcript_id "ENSRNOT00000035338"; transcript_version "8"; exon_number "5"; gene_name "Dgkd"; gene_source "ensembl"; gene_biotype "protein_coding"; transcript_name "Dgkd-201"; transcript_source "ensembl"; transcript_biotype "protein_coding"; exon_id "ENSRNOE00000337242"; exon_version "2";
9	ensembl	CDS	96027907	96028039	0	+	0	gene_id "ENSRNOG00000023238"; gene_version "8"; transcript_id "ENSRNOT00000035338"; transcript_version "8"; exon_number "5"; gene_name "Dgkd"; gene_source "ensembl"; gene_biotype "protein_coding"; transcript_name "Dgkd-201"; transcript_source "ensembl"; transcript_biotype "protein_coding"; protein_id "ENSRNOP00000030332"; protein_version "7";
9	ensembl	exon	96027907	96028039	0	+	.	gene_id "ENSRNOG00000023238"; gene_version "8"; transcript_id "ENSRNOT00000160943"; transcript_version "1"; exon_number "5"; gene_name "Dgkd"; gene_source "ensembl"; gene_biotype "protein_coding"; transcript_name "Dgkd-205"; transcript_source "ensembl"; transcript_biotype "protein_coding"; exon_id "ENSRNOE00000337242"; exon_version "2";
9	ensembl	CDS	96027907	96028039	0	+	0	gene_id "ENSRNOG00000023238"; gene_version "8"; transcript_id "ENSRNOT00000160943"; transcript_version "1"; exon_number "5"; gene_name "Dgkd"; gene_source "ensembl"; gene_biotype "protein_coding"; transcript_name "Dgkd-205"; transcript_source "ensembl"; transcript_biotype "protein_coding"; protein_id "ENSRNOP00000109505"; protein_version "1";
9	ensembl	exon	96027907	96028039	0	+	.	gene_id "ENSRNOG00000023238"; gene_version "8"; transcript_id "ENSRNOT00000155978"; transcript_version "1"; exon_number "5"; gene_name "Dgkd"; gene_source "ensembl"; gene_biotype "protein_coding"; transcript_name "Dgkd-204"; transcript_source "ensembl"; transcript_biotype "protein_coding"; exon_id "ENSRNOE00000337242"; exon_version "2"; tag "Ensembl_canonical";
9	ensembl	CDS	96027907	96028039	0	+	0	gene_id "ENSRNOG00000023238"; gene_version "8"; transcript_id "ENSRNOT00000155978"; transcript_version "1"; exon_number "5"; gene_name "Dgkd"; gene_source "ensembl"; gene_biotype "protein_coding"; transcript_name "Dgkd-204"; transcript_source "ensembl"; transcript_biotype "protein_coding"; protein_id "ENSRNOP00000112310"; protein_version "1"; tag "Ensembl_canonical";
9	ENSEMBL114_rn	exon	96027907	96028039	18.1695552002903	+	.	gene_id "ENSRNOG00000023238"; transcript_id "ENSRNOG00000023238_tx_3"; exon_id "9_96027907_96028039_+"; exonnum "3"; txlen "5515";
9	ENSEMBL114_rn	exon	96027907	96028039	9.62382402674697	+	.	gene_id "ENSRNOG00000023238"; transcript_id "ENSRNOG00000023238_tx_4"; exon_id "9_96027907_96028039_+"; exonnum "3"; txlen "5588";
9	ENSEMBL114_rn	exon	96027907	96028039	9.48389184102594	+	.	gene_id "ENSRNOG00000023238"; transcript_id "ENSRNOG00000023238_tx_5"; exon_id "9_96027907_96028039_+"; exonnum "3"; txlen "5457";
9	ensembl	exon	96028746	96028852	0	+	.	gene_id "ENSRNOG00000023238"; gene_version "8"; transcript_id "ENSRNOT00000109159"; transcript_version "2"; exon_number "6"; gene_name "Dgkd"; gene_source "ensembl"; gene_biotype "protein_coding"; transcript_name "Dgkd-202"; transcript_source "ensembl"; transcript_biotype "protein_coding"; exon_id "ENSRNOE00000310328"; exon_version "1";
9	ensembl	CDS	96028746	96028852	0	+	2	gene_id "ENSRNOG00000023238"; gene_version "8"; transcript_id "ENSRNOT00000109159"; transcript_version "2"; exon_number "6"; gene_name "Dgkd"; gene_source "ensembl"; gene_biotype "protein_coding"; transcript_name "Dgkd-202"; transcript_source "ensembl"; transcript_biotype "protein_coding"; protein_id "ENSRNOP00000086933"; protein_version "2";
9	ensembl	exon	96028746	96028852	0	+	.	gene_id "ENSRNOG00000023238"; gene_version "8"; transcript_id "ENSRNOT00000173728"; transcript_version "1"; exon_number "6"; gene_name "Dgkd"; gene_source "ensembl"; gene_biotype "protein_coding"; transcript_name "Dgkd-207"; transcript_source "ensembl"; transcript_biotype "protein_coding"; exon_id "ENSRNOE00000310328"; exon_version "1";
9	ensembl	CDS	96028746	96028852	0	+	2	gene_id "ENSRNOG00000023238"; gene_version "8"; transcript_id "ENSRNOT00000173728"; transcript_version "1"; exon_number "6"; gene_name "Dgkd"; gene_source "ensembl"; gene_biotype "protein_coding"; transcript_name "Dgkd-207"; transcript_source "ensembl"; transcript_biotype "protein_coding"; protein_id "ENSRNOP00000102196"; protein_version "1";
9	ensembl	exon	96028746	96028852	0	+	.	gene_id "ENSRNOG00000023238"; gene_version "8"; transcript_id "ENSRNOT00000137383"; transcript_version "1"; exon_number "6"; gene_name "Dgkd"; gene_source "ensembl"; gene_biotype "protein_coding"; transcript_name "Dgkd-203"; transcript_source "ensembl"; transcript_biotype "protein_coding"; exon_id "ENSRNOE00000310328"; exon_version "1";
9	ensembl	CDS	96028746	96028852	0	+	2	gene_id "ENSRNOG00000023238"; gene_version "8"; transcript_id "ENSRNOT00000137383"; transcript_version "1"; exon_number "6"; gene_name "Dgkd"; gene_source "ensembl"; gene_biotype "protein_coding"; transcript_name "Dgkd-203"; transcript_source "ensembl"; transcript_biotype "protein_coding"; protein_id "ENSRNOP00000106669"; protein_version "1";
9	ensembl	exon	96028746	96028852	0	+	.	gene_id "ENSRNOG00000023238"; gene_version "8"; transcript_id "ENSRNOT00000161123"; transcript_version "1"; exon_number "4"; gene_name "Dgkd"; gene_source "ensembl"; gene_biotype "protein_coding"; transcript_name "Dgkd-206"; transcript_source "ensembl"; transcript_biotype "protein_coding"; exon_id "ENSRNOE00000310328"; exon_version "1";
9	ensembl	CDS	96028746	96028852	0	+	2	gene_id "ENSRNOG00000023238"; gene_version "8"; transcript_id "ENSRNOT00000161123"; transcript_version "1"; exon_number "4"; gene_name "Dgkd"; gene_source "ensembl"; gene_biotype "protein_coding"; transcript_name "Dgkd-206"; transcript_source "ensembl"; transcript_biotype "protein_coding"; protein_id "ENSRNOP00000106406"; protein_version "1";
9	ensembl	exon	96028746	96028852	0	+	.	gene_id "ENSRNOG00000023238"; gene_version "8"; transcript_id "ENSRNOT00000035338"; transcript_version "8"; exon_number "6"; gene_name "Dgkd"; gene_source "ensembl"; gene_biotype "protein_coding"; transcript_name "Dgkd-201"; transcript_source "ensembl"; transcript_biotype "protein_coding"; exon_id "ENSRNOE00000310328"; exon_version "1";
9	ensembl	CDS	96028746	96028852	0	+	2	gene_id "ENSRNOG00000023238"; gene_version "8"; transcript_id "ENSRNOT00000035338"; transcript_version "8"; exon_number "6"; gene_name "Dgkd"; gene_source "ensembl"; gene_biotype "protein_coding"; transcript_name "Dgkd-201"; transcript_source "ensembl"; transcript_biotype "protein_coding"; protein_id "ENSRNOP00000030332"; protein_version "7";
9	ensembl	exon	96028746	96028852	0	+	.	gene_id "ENSRNOG00000023238"; gene_version "8"; transcript_id "ENSRNOT00000160943"; transcript_version "1"; exon_number "6"; gene_name "Dgkd"; gene_source "ensembl"; gene_biotype "protein_coding"; transcript_name "Dgkd-205"; transcript_source "ensembl"; transcript_biotype "protein_coding"; exon_id "ENSRNOE00000310328"; exon_version "1";
9	ensembl	CDS	96028746	96028852	0	+	2	gene_id "ENSRNOG00000023238"; gene_version "8"; transcript_id "ENSRNOT00000160943"; transcript_version "1"; exon_number "6"; gene_name "Dgkd"; gene_source "ensembl"; gene_biotype "protein_coding"; transcript_name "Dgkd-205"; transcript_source "ensembl"; transcript_biotype "protein_coding"; protein_id "ENSRNOP00000109505"; protein_version "1";
9	ensembl	exon	96028746	96028852	0	+	.	gene_id "ENSRNOG00000023238"; gene_version "8"; transcript_id "ENSRNOT00000155978"; transcript_version "1"; exon_number "6"; gene_name "Dgkd"; gene_source "ensembl"; gene_biotype "protein_coding"; transcript_name "Dgkd-204"; transcript_source "ensembl"; transcript_biotype "protein_coding"; exon_id "ENSRNOE00000310328"; exon_version "1"; tag "Ensembl_canonical";
9	ensembl	CDS	96028746	96028852	0	+	2	gene_id "ENSRNOG00000023238"; gene_version "8"; transcript_id "ENSRNOT00000155978"; transcript_version "1"; exon_number "6"; gene_name "Dgkd"; gene_source "ensembl"; gene_biotype "protein_coding"; transcript_name "Dgkd-204"; transcript_source "ensembl"; transcript_biotype "protein_coding"; protein_id "ENSRNOP00000112310"; protein_version "1"; tag "Ensembl_canonical";
9	ENSEMBL114_rn	exon	96028746	96028852	18.1695552002903	+	.	gene_id "ENSRNOG00000023238"; transcript_id "ENSRNOG00000023238_tx_3"; exon_id "9_96028746_96028852_+"; exonnum "4"; txlen "5515";
9	ENSEMBL114_rn	exon	96028746	96028852	9.62382402674697	+	.	gene_id "ENSRNOG00000023238"; transcript_id "ENSRNOG00000023238_tx_4"; exon_id "9_96028746_96028852_+"; exonnum "4"; txlen "5588";
9	ENSEMBL114_rn	exon	96028746	96028852	9.48389184102594	+	.	gene_id "ENSRNOG00000023238"; transcript_id "ENSRNOG00000023238_tx_5"; exon_id "9_96028746_96028852_+"; exonnum "4"; txlen "5457";
9	ensembl	exon	96029189	96029314	0	+	.	gene_id "ENSRNOG00000023238"; gene_version "8"; transcript_id "ENSRNOT00000109159"; transcript_version "2"; exon_number "7"; gene_name "Dgkd"; gene_source "ensembl"; gene_biotype "protein_coding"; transcript_name "Dgkd-202"; transcript_source "ensembl"; transcript_biotype "protein_coding"; exon_id "ENSRNOE00000304453"; exon_version "1";
9	ensembl	CDS	96029189	96029314	0	+	0	gene_id "ENSRNOG00000023238"; gene_version "8"; transcript_id "ENSRNOT00000109159"; transcript_version "2"; exon_number "7"; gene_name "Dgkd"; gene_source "ensembl"; gene_biotype "protein_coding"; transcript_name "Dgkd-202"; transcript_source "ensembl"; transcript_biotype "protein_coding"; protein_id "ENSRNOP00000086933"; protein_version "2";
9	ensembl	exon	96029189	96029314	0	+	.	gene_id "ENSRNOG00000023238"; gene_version "8"; transcript_id "ENSRNOT00000173728"; transcript_version "1"; exon_number "7"; gene_name "Dgkd"; gene_source "ensembl"; gene_biotype "protein_coding"; transcript_name "Dgkd-207"; transcript_source "ensembl"; transcript_biotype "protein_coding"; exon_id "ENSRNOE00000304453"; exon_version "1";
9	ensembl	CDS	96029189	96029314	0	+	0	gene_id "ENSRNOG00000023238"; gene_version "8"; transcript_id "ENSRNOT00000173728"; transcript_version "1"; exon_number "7"; gene_name "Dgkd"; gene_source "ensembl"; gene_biotype "protein_coding"; transcript_name "Dgkd-207"; transcript_source "ensembl"; transcript_biotype "protein_coding"; protein_id "ENSRNOP00000102196"; protein_version "1";
9	ensembl	exon	96029189	96029314	0	+	.	gene_id "ENSRNOG00000023238"; gene_version "8"; transcript_id "ENSRNOT00000137383"; transcript_version "1"; exon_number "7"; gene_name "Dgkd"; gene_source "ensembl"; gene_biotype "protein_coding"; transcript_name "Dgkd-203"; transcript_source "ensembl"; transcript_biotype "protein_coding"; exon_id "ENSRNOE00000304453"; exon_version "1";
9	ensembl	CDS	96029189	96029314	0	+	0	gene_id "ENSRNOG00000023238"; gene_version "8"; transcript_id "ENSRNOT00000137383"; transcript_version "1"; exon_number "7"; gene_name "Dgkd"; gene_source "ensembl"; gene_biotype "protein_coding"; transcript_name "Dgkd-203"; transcript_source "ensembl"; transcript_biotype "protein_coding"; protein_id "ENSRNOP00000106669"; protein_version "1";
9	ensembl	exon	96029189	96029314	0	+	.	gene_id "ENSRNOG00000023238"; gene_version "8"; transcript_id "ENSRNOT00000161123"; transcript_version "1"; exon_number "5"; gene_name "Dgkd"; gene_source "ensembl"; gene_biotype "protein_coding"; transcript_name "Dgkd-206"; transcript_source "ensembl"; transcript_biotype "protein_coding"; exon_id "ENSRNOE00000304453"; exon_version "1";
9	ensembl	CDS	96029189	96029314	0	+	0	gene_id "ENSRNOG00000023238"; gene_version "8"; transcript_id "ENSRNOT00000161123"; transcript_version "1"; exon_number "5"; gene_name "Dgkd"; gene_source "ensembl"; gene_biotype "protein_coding"; transcript_name "Dgkd-206"; transcript_source "ensembl"; transcript_biotype "protein_coding"; protein_id "ENSRNOP00000106406"; protein_version "1";
9	ensembl	exon	96029189	96029314	0	+	.	gene_id "ENSRNOG00000023238"; gene_version "8"; transcript_id "ENSRNOT00000035338"; transcript_version "8"; exon_number "7"; gene_name "Dgkd"; gene_source "ensembl"; gene_biotype "protein_coding"; transcript_name "Dgkd-201"; transcript_source "ensembl"; transcript_biotype "protein_coding"; exon_id "ENSRNOE00000304453"; exon_version "1";
9	ensembl	CDS	96029189	96029314	0	+	0	gene_id "ENSRNOG00000023238"; gene_version "8"; transcript_id "ENSRNOT00000035338"; transcript_version "8"; exon_number "7"; gene_name "Dgkd"; gene_source "ensembl"; gene_biotype "protein_coding"; transcript_name "Dgkd-201"; transcript_source "ensembl"; transcript_biotype "protein_coding"; protein_id "ENSRNOP00000030332"; protein_version "7";
9	ensembl	exon	96029189	96029314	0	+	.	gene_id "ENSRNOG00000023238"; gene_version "8"; transcript_id "ENSRNOT00000160943"; transcript_version "1"; exon_number "7"; gene_name "Dgkd"; gene_source "ensembl"; gene_biotype "protein_coding"; transcript_name "Dgkd-205"; transcript_source "ensembl"; transcript_biotype "protein_coding"; exon_id "ENSRNOE00000304453"; exon_version "1";
9	ensembl	CDS	96029189	96029314	0	+	0	gene_id "ENSRNOG00000023238"; gene_version "8"; transcript_id "ENSRNOT00000160943"; transcript_version "1"; exon_number "7"; gene_name "Dgkd"; gene_source "ensembl"; gene_biotype "protein_coding"; transcript_name "Dgkd-205"; transcript_source "ensembl"; transcript_biotype "protein_coding"; protein_id "ENSRNOP00000109505"; protein_version "1";
9	ensembl	exon	96029189	96029314	0	+	.	gene_id "ENSRNOG00000023238"; gene_version "8"; transcript_id "ENSRNOT00000155978"; transcript_version "1"; exon_number "7"; gene_name "Dgkd"; gene_source "ensembl"; gene_biotype "protein_coding"; transcript_name "Dgkd-204"; transcript_source "ensembl"; transcript_biotype "protein_coding"; exon_id "ENSRNOE00000304453"; exon_version "1"; tag "Ensembl_canonical";
9	ensembl	CDS	96029189	96029314	0	+	0	gene_id "ENSRNOG00000023238"; gene_version "8"; transcript_id "ENSRNOT00000155978"; transcript_version "1"; exon_number "7"; gene_name "Dgkd"; gene_source "ensembl"; gene_biotype "protein_coding"; transcript_name "Dgkd-204"; transcript_source "ensembl"; transcript_biotype "protein_coding"; protein_id "ENSRNOP00000112310"; protein_version "1"; tag "Ensembl_canonical";
9	ENSEMBL114_rn	exon	96029189	96029314	18.1695552002903	+	.	gene_id "ENSRNOG00000023238"; transcript_id "ENSRNOG00000023238_tx_3"; exon_id "9_96029189_96029314_+"; exonnum "5"; txlen "5515";
9	ENSEMBL114_rn	exon	96029189	96029314	9.62382402674697	+	.	gene_id "ENSRNOG00000023238"; transcript_id "ENSRNOG00000023238_tx_4"; exon_id "9_96029189_96029314_+"; exonnum "5"; txlen "5588";
9	ENSEMBL114_rn	exon	96029189	96029314	9.48389184102594	+	.	gene_id "ENSRNOG00000023238"; transcript_id "ENSRNOG00000023238_tx_5"; exon_id "9_96029189_96029314_+"; exonnum "5"; txlen "5457";
9	ensembl	exon	96030261	96030363	0	+	.	gene_id "ENSRNOG00000023238"; gene_version "8"; transcript_id "ENSRNOT00000109159"; transcript_version "2"; exon_number "8"; gene_name "Dgkd"; gene_source "ensembl"; gene_biotype "protein_coding"; transcript_name "Dgkd-202"; transcript_source "ensembl"; transcript_biotype "protein_coding"; exon_id "ENSRNOE00000358359"; exon_version "1";
9	ensembl	CDS	96030261	96030363	0	+	0	gene_id "ENSRNOG00000023238"; gene_version "8"; transcript_id "ENSRNOT00000109159"; transcript_version "2"; exon_number "8"; gene_name "Dgkd"; gene_source "ensembl"; gene_biotype "protein_coding"; transcript_name "Dgkd-202"; transcript_source "ensembl"; transcript_biotype "protein_coding"; protein_id "ENSRNOP00000086933"; protein_version "2";
9	ensembl	exon	96030261	96030363	0	+	.	gene_id "ENSRNOG00000023238"; gene_version "8"; transcript_id "ENSRNOT00000173728"; transcript_version "1"; exon_number "8"; gene_name "Dgkd"; gene_source "ensembl"; gene_biotype "protein_coding"; transcript_name "Dgkd-207"; transcript_source "ensembl"; transcript_biotype "protein_coding"; exon_id "ENSRNOE00000358359"; exon_version "1";
9	ensembl	CDS	96030261	96030363	0	+	0	gene_id "ENSRNOG00000023238"; gene_version "8"; transcript_id "ENSRNOT00000173728"; transcript_version "1"; exon_number "8"; gene_name "Dgkd"; gene_source "ensembl"; gene_biotype "protein_coding"; transcript_name "Dgkd-207"; transcript_source "ensembl"; transcript_biotype "protein_coding"; protein_id "ENSRNOP00000102196"; protein_version "1";
9	ensembl	exon	96030261	96030363	0	+	.	gene_id "ENSRNOG00000023238"; gene_version "8"; transcript_id "ENSRNOT00000137383"; transcript_version "1"; exon_number "8"; gene_name "Dgkd"; gene_source "ensembl"; gene_biotype "protein_coding"; transcript_name "Dgkd-203"; transcript_source "ensembl"; transcript_biotype "protein_coding"; exon_id "ENSRNOE00000358359"; exon_version "1";
9	ensembl	CDS	96030261	96030363	0	+	0	gene_id "ENSRNOG00000023238"; gene_version "8"; transcript_id "ENSRNOT00000137383"; transcript_version "1"; exon_number "8"; gene_name "Dgkd"; gene_source "ensembl"; gene_biotype "protein_coding"; transcript_name "Dgkd-203"; transcript_source "ensembl"; transcript_biotype "protein_coding"; protein_id "ENSRNOP00000106669"; protein_version "1";
9	ensembl	exon	96030261	96030363	0	+	.	gene_id "ENSRNOG00000023238"; gene_version "8"; transcript_id "ENSRNOT00000161123"; transcript_version "1"; exon_number "6"; gene_name "Dgkd"; gene_source "ensembl"; gene_biotype "protein_coding"; transcript_name "Dgkd-206"; transcript_source "ensembl"; transcript_biotype "protein_coding"; exon_id "ENSRNOE00000358359"; exon_version "1";
9	ensembl	CDS	96030261	96030363	0	+	0	gene_id "ENSRNOG00000023238"; gene_version "8"; transcript_id "ENSRNOT00000161123"; transcript_version "1"; exon_number "6"; gene_name "Dgkd"; gene_source "ensembl"; gene_biotype "protein_coding"; transcript_name "Dgkd-206"; transcript_source "ensembl"; transcript_biotype "protein_coding"; protein_id "ENSRNOP00000106406"; protein_version "1";
9	ensembl	exon	96030261	96030363	0	+	.	gene_id "ENSRNOG00000023238"; gene_version "8"; transcript_id "ENSRNOT00000035338"; transcript_version "8"; exon_number "8"; gene_name "Dgkd"; gene_source "ensembl"; gene_biotype "protein_coding"; transcript_name "Dgkd-201"; transcript_source "ensembl"; transcript_biotype "protein_coding"; exon_id "ENSRNOE00000358359"; exon_version "1";
9	ensembl	CDS	96030261	96030363	0	+	0	gene_id "ENSRNOG00000023238"; gene_version "8"; transcript_id "ENSRNOT00000035338"; transcript_version "8"; exon_number "8"; gene_name "Dgkd"; gene_source "ensembl"; gene_biotype "protein_coding"; transcript_name "Dgkd-201"; transcript_source "ensembl"; transcript_biotype "protein_coding"; protein_id "ENSRNOP00000030332"; protein_version "7";
9	ensembl	exon	96030261	96030363	0	+	.	gene_id "ENSRNOG00000023238"; gene_version "8"; transcript_id "ENSRNOT00000160943"; transcript_version "1"; exon_number "8"; gene_name "Dgkd"; gene_source "ensembl"; gene_biotype "protein_coding"; transcript_name "Dgkd-205"; transcript_source "ensembl"; transcript_biotype "protein_coding"; exon_id "ENSRNOE00000358359"; exon_version "1";
9	ensembl	CDS	96030261	96030363	0	+	0	gene_id "ENSRNOG00000023238"; gene_version "8"; transcript_id "ENSRNOT00000160943"; transcript_version "1"; exon_number "8"; gene_name "Dgkd"; gene_source "ensembl"; gene_biotype "protein_coding"; transcript_name "Dgkd-205"; transcript_source "ensembl"; transcript_biotype "protein_coding"; protein_id "ENSRNOP00000109505"; protein_version "1";
9	ensembl	exon	96030261	96030363	0	+	.	gene_id "ENSRNOG00000023238"; gene_version "8"; transcript_id "ENSRNOT00000155978"; transcript_version "1"; exon_number "8"; gene_name "Dgkd"; gene_source "ensembl"; gene_biotype "protein_coding"; transcript_name "Dgkd-204"; transcript_source "ensembl"; transcript_biotype "protein_coding"; exon_id "ENSRNOE00000358359"; exon_version "1"; tag "Ensembl_canonical";
9	ensembl	CDS	96030261	96030363	0	+	0	gene_id "ENSRNOG00000023238"; gene_version "8"; transcript_id "ENSRNOT00000155978"; transcript_version "1"; exon_number "8"; gene_name "Dgkd"; gene_source "ensembl"; gene_biotype "protein_coding"; transcript_name "Dgkd-204"; transcript_source "ensembl"; transcript_biotype "protein_coding"; protein_id "ENSRNOP00000112310"; protein_version "1"; tag "Ensembl_canonical";
9	ENSEMBL114_rn	exon	96030261	96030363	18.1695552002903	+	.	gene_id "ENSRNOG00000023238"; transcript_id "ENSRNOG00000023238_tx_3"; exon_id "9_96030261_96030363_+"; exonnum "6"; txlen "5515";
9	ENSEMBL114_rn	exon	96030261	96030363	9.62382402674697	+	.	gene_id "ENSRNOG00000023238"; transcript_id "ENSRNOG00000023238_tx_4"; exon_id "9_96030261_96030363_+"; exonnum "6"; txlen "5588";
9	ENSEMBL114_rn	exon	96030261	96030363	9.48389184102594	+	.	gene_id "ENSRNOG00000023238"; transcript_id "ENSRNOG00000023238_tx_5"; exon_id "9_96030261_96030363_+"; exonnum "6"; txlen "5457";
9	ensembl	exon	96030951	96031113	0	+	.	gene_id "ENSRNOG00000023238"; gene_version "8"; transcript_id "ENSRNOT00000109159"; transcript_version "2"; exon_number "9"; gene_name "Dgkd"; gene_source "ensembl"; gene_biotype "protein_coding"; transcript_name "Dgkd-202"; transcript_source "ensembl"; transcript_biotype "protein_coding"; exon_id "ENSRNOE00000323095"; exon_version "1";
9	ensembl	CDS	96030951	96031113	0	+	2	gene_id "ENSRNOG00000023238"; gene_version "8"; transcript_id "ENSRNOT00000109159"; transcript_version "2"; exon_number "9"; gene_name "Dgkd"; gene_source "ensembl"; gene_biotype "protein_coding"; transcript_name "Dgkd-202"; transcript_source "ensembl"; transcript_biotype "protein_coding"; protein_id "ENSRNOP00000086933"; protein_version "2";
9	ensembl	exon	96030951	96031113	0	+	.	gene_id "ENSRNOG00000023238"; gene_version "8"; transcript_id "ENSRNOT00000173728"; transcript_version "1"; exon_number "9"; gene_name "Dgkd"; gene_source "ensembl"; gene_biotype "protein_coding"; transcript_name "Dgkd-207"; transcript_source "ensembl"; transcript_biotype "protein_coding"; exon_id "ENSRNOE00000323095"; exon_version "1";
9	ensembl	CDS	96030951	96031113	0	+	2	gene_id "ENSRNOG00000023238"; gene_version "8"; transcript_id "ENSRNOT00000173728"; transcript_version "1"; exon_number "9"; gene_name "Dgkd"; gene_source "ensembl"; gene_biotype "protein_coding"; transcript_name "Dgkd-207"; transcript_source "ensembl"; transcript_biotype "protein_coding"; protein_id "ENSRNOP00000102196"; protein_version "1";
9	ensembl	exon	96030951	96031113	0	+	.	gene_id "ENSRNOG00000023238"; gene_version "8"; transcript_id "ENSRNOT00000137383"; transcript_version "1"; exon_number "9"; gene_name "Dgkd"; gene_source "ensembl"; gene_biotype "protein_coding"; transcript_name "Dgkd-203"; transcript_source "ensembl"; transcript_biotype "protein_coding"; exon_id "ENSRNOE00000323095"; exon_version "1";
9	ensembl	CDS	96030951	96031113	0	+	2	gene_id "ENSRNOG00000023238"; gene_version "8"; transcript_id "ENSRNOT00000137383"; transcript_version "1"; exon_number "9"; gene_name "Dgkd"; gene_source "ensembl"; gene_biotype "protein_coding"; transcript_name "Dgkd-203"; transcript_source "ensembl"; transcript_biotype "protein_coding"; protein_id "ENSRNOP00000106669"; protein_version "1";
9	ensembl	exon	96030951	96031113	0	+	.	gene_id "ENSRNOG00000023238"; gene_version "8"; transcript_id "ENSRNOT00000161123"; transcript_version "1"; exon_number "7"; gene_name "Dgkd"; gene_source "ensembl"; gene_biotype "protein_coding"; transcript_name "Dgkd-206"; transcript_source "ensembl"; transcript_biotype "protein_coding"; exon_id "ENSRNOE00000323095"; exon_version "1";
9	ensembl	CDS	96030951	96031113	0	+	2	gene_id "ENSRNOG00000023238"; gene_version "8"; transcript_id "ENSRNOT00000161123"; transcript_version "1"; exon_number "7"; gene_name "Dgkd"; gene_source "ensembl"; gene_biotype "protein_coding"; transcript_name "Dgkd-206"; transcript_source "ensembl"; transcript_biotype "protein_coding"; protein_id "ENSRNOP00000106406"; protein_version "1";
9	ensembl	exon	96030951	96031113	0	+	.	gene_id "ENSRNOG00000023238"; gene_version "8"; transcript_id "ENSRNOT00000035338"; transcript_version "8"; exon_number "9"; gene_name "Dgkd"; gene_source "ensembl"; gene_biotype "protein_coding"; transcript_name "Dgkd-201"; transcript_source "ensembl"; transcript_biotype "protein_coding"; exon_id "ENSRNOE00000323095"; exon_version "1";
9	ensembl	CDS	96030951	96031113	0	+	2	gene_id "ENSRNOG00000023238"; gene_version "8"; transcript_id "ENSRNOT00000035338"; transcript_version "8"; exon_number "9"; gene_name "Dgkd"; gene_source "ensembl"; gene_biotype "protein_coding"; transcript_name "Dgkd-201"; transcript_source "ensembl"; transcript_biotype "protein_coding"; protein_id "ENSRNOP00000030332"; protein_version "7";
9	ensembl	exon	96030951	96031113	0	+	.	gene_id "ENSRNOG00000023238"; gene_version "8"; transcript_id "ENSRNOT00000160943"; transcript_version "1"; exon_number "9"; gene_name "Dgkd"; gene_source "ensembl"; gene_biotype "protein_coding"; transcript_name "Dgkd-205"; transcript_source "ensembl"; transcript_biotype "protein_coding"; exon_id "ENSRNOE00000323095"; exon_version "1";
9	ensembl	CDS	96030951	96031113	0	+	2	gene_id "ENSRNOG00000023238"; gene_version "8"; transcript_id "ENSRNOT00000160943"; transcript_version "1"; exon_number "9"; gene_name "Dgkd"; gene_source "ensembl"; gene_biotype "protein_coding"; transcript_name "Dgkd-205"; transcript_source "ensembl"; transcript_biotype "protein_coding"; protein_id "ENSRNOP00000109505"; protein_version "1";
9	ensembl	exon	96030951	96031113	0	+	.	gene_id "ENSRNOG00000023238"; gene_version "8"; transcript_id "ENSRNOT00000155978"; transcript_version "1"; exon_number "9"; gene_name "Dgkd"; gene_source "ensembl"; gene_biotype "protein_coding"; transcript_name "Dgkd-204"; transcript_source "ensembl"; transcript_biotype "protein_coding"; exon_id "ENSRNOE00000323095"; exon_version "1"; tag "Ensembl_canonical";
9	ensembl	CDS	96030951	96031113	0	+	2	gene_id "ENSRNOG00000023238"; gene_version "8"; transcript_id "ENSRNOT00000155978"; transcript_version "1"; exon_number "9"; gene_name "Dgkd"; gene_source "ensembl"; gene_biotype "protein_coding"; transcript_name "Dgkd-204"; transcript_source "ensembl"; transcript_biotype "protein_coding"; protein_id "ENSRNOP00000112310"; protein_version "1"; tag "Ensembl_canonical";
9	ENSEMBL114_rn	exon	96030951	96031113	18.1695552002903	+	.	gene_id "ENSRNOG00000023238"; transcript_id "ENSRNOG00000023238_tx_3"; exon_id "9_96030951_96031113_+"; exonnum "7"; txlen "5515";
9	ENSEMBL114_rn	exon	96030951	96031113	9.62382402674697	+	.	gene_id "ENSRNOG00000023238"; transcript_id "ENSRNOG00000023238_tx_4"; exon_id "9_96030951_96031113_+"; exonnum "7"; txlen "5588";
9	ENSEMBL114_rn	exon	96030951	96031113	9.48389184102594	+	.	gene_id "ENSRNOG00000023238"; transcript_id "ENSRNOG00000023238_tx_5"; exon_id "9_96030951_96031113_+"; exonnum "7"; txlen "5457";
9	ensembl	exon	96033410	96033518	0	+	.	gene_id "ENSRNOG00000023238"; gene_version "8"; transcript_id "ENSRNOT00000109159"; transcript_version "2"; exon_number "10"; gene_name "Dgkd"; gene_source "ensembl"; gene_biotype "protein_coding"; transcript_name "Dgkd-202"; transcript_source "ensembl"; transcript_biotype "protein_coding"; exon_id "ENSRNOE00000288872"; exon_version "1";
9	ensembl	CDS	96033410	96033518	0	+	1	gene_id "ENSRNOG00000023238"; gene_version "8"; transcript_id "ENSRNOT00000109159"; transcript_version "2"; exon_number "10"; gene_name "Dgkd"; gene_source "ensembl"; gene_biotype "protein_coding"; transcript_name "Dgkd-202"; transcript_source "ensembl"; transcript_biotype "protein_coding"; protein_id "ENSRNOP00000086933"; protein_version "2";
9	ensembl	exon	96033410	96033518	0	+	.	gene_id "ENSRNOG00000023238"; gene_version "8"; transcript_id "ENSRNOT00000173728"; transcript_version "1"; exon_number "10"; gene_name "Dgkd"; gene_source "ensembl"; gene_biotype "protein_coding"; transcript_name "Dgkd-207"; transcript_source "ensembl"; transcript_biotype "protein_coding"; exon_id "ENSRNOE00000288872"; exon_version "1";
9	ensembl	CDS	96033410	96033518	0	+	1	gene_id "ENSRNOG00000023238"; gene_version "8"; transcript_id "ENSRNOT00000173728"; transcript_version "1"; exon_number "10"; gene_name "Dgkd"; gene_source "ensembl"; gene_biotype "protein_coding"; transcript_name "Dgkd-207"; transcript_source "ensembl"; transcript_biotype "protein_coding"; protein_id "ENSRNOP00000102196"; protein_version "1";
9	ensembl	exon	96033410	96033518	0	+	.	gene_id "ENSRNOG00000023238"; gene_version "8"; transcript_id "ENSRNOT00000137383"; transcript_version "1"; exon_number "10"; gene_name "Dgkd"; gene_source "ensembl"; gene_biotype "protein_coding"; transcript_name "Dgkd-203"; transcript_source "ensembl"; transcript_biotype "protein_coding"; exon_id "ENSRNOE00000288872"; exon_version "1";
9	ensembl	CDS	96033410	96033518	0	+	1	gene_id "ENSRNOG00000023238"; gene_version "8"; transcript_id "ENSRNOT00000137383"; transcript_version "1"; exon_number "10"; gene_name "Dgkd"; gene_source "ensembl"; gene_biotype "protein_coding"; transcript_name "Dgkd-203"; transcript_source "ensembl"; transcript_biotype "protein_coding"; protein_id "ENSRNOP00000106669"; protein_version "1";
9	ensembl	exon	96033410	96033518	0	+	.	gene_id "ENSRNOG00000023238"; gene_version "8"; transcript_id "ENSRNOT00000161123"; transcript_version "1"; exon_number "8"; gene_name "Dgkd"; gene_source "ensembl"; gene_biotype "protein_coding"; transcript_name "Dgkd-206"; transcript_source "ensembl"; transcript_biotype "protein_coding"; exon_id "ENSRNOE00000288872"; exon_version "1";
9	ensembl	CDS	96033410	96033518	0	+	1	gene_id "ENSRNOG00000023238"; gene_version "8"; transcript_id "ENSRNOT00000161123"; transcript_version "1"; exon_number "8"; gene_name "Dgkd"; gene_source "ensembl"; gene_biotype "protein_coding"; transcript_name "Dgkd-206"; transcript_source "ensembl"; transcript_biotype "protein_coding"; protein_id "ENSRNOP00000106406"; protein_version "1";
9	ensembl	exon	96033410	96033518	0	+	.	gene_id "ENSRNOG00000023238"; gene_version "8"; transcript_id "ENSRNOT00000035338"; transcript_version "8"; exon_number "10"; gene_name "Dgkd"; gene_source "ensembl"; gene_biotype "protein_coding"; transcript_name "Dgkd-201"; transcript_source "ensembl"; transcript_biotype "protein_coding"; exon_id "ENSRNOE00000288872"; exon_version "1";
9	ensembl	CDS	96033410	96033518	0	+	1	gene_id "ENSRNOG00000023238"; gene_version "8"; transcript_id "ENSRNOT00000035338"; transcript_version "8"; exon_number "10"; gene_name "Dgkd"; gene_source "ensembl"; gene_biotype "protein_coding"; transcript_name "Dgkd-201"; transcript_source "ensembl"; transcript_biotype "protein_coding"; protein_id "ENSRNOP00000030332"; protein_version "7";
9	ensembl	exon	96033410	96033518	0	+	.	gene_id "ENSRNOG00000023238"; gene_version "8"; transcript_id "ENSRNOT00000160943"; transcript_version "1"; exon_number "10"; gene_name "Dgkd"; gene_source "ensembl"; gene_biotype "protein_coding"; transcript_name "Dgkd-205"; transcript_source "ensembl"; transcript_biotype "protein_coding"; exon_id "ENSRNOE00000288872"; exon_version "1";
9	ensembl	CDS	96033410	96033518	0	+	1	gene_id "ENSRNOG00000023238"; gene_version "8"; transcript_id "ENSRNOT00000160943"; transcript_version "1"; exon_number "10"; gene_name "Dgkd"; gene_source "ensembl"; gene_biotype "protein_coding"; transcript_name "Dgkd-205"; transcript_source "ensembl"; transcript_biotype "protein_coding"; protein_id "ENSRNOP00000109505"; protein_version "1";
9	ensembl	exon	96033410	96033518	0	+	.	gene_id "ENSRNOG00000023238"; gene_version "8"; transcript_id "ENSRNOT00000155978"; transcript_version "1"; exon_number "10"; gene_name "Dgkd"; gene_source "ensembl"; gene_biotype "protein_coding"; transcript_name "Dgkd-204"; transcript_source "ensembl"; transcript_biotype "protein_coding"; exon_id "ENSRNOE00000288872"; exon_version "1"; tag "Ensembl_canonical";
9	ensembl	CDS	96033410	96033518	0	+	1	gene_id "ENSRNOG00000023238"; gene_version "8"; transcript_id "ENSRNOT00000155978"; transcript_version "1"; exon_number "10"; gene_name "Dgkd"; gene_source "ensembl"; gene_biotype "protein_coding"; transcript_name "Dgkd-204"; transcript_source "ensembl"; transcript_biotype "protein_coding"; protein_id "ENSRNOP00000112310"; protein_version "1"; tag "Ensembl_canonical";
9	ENSEMBL114_rn	exon	96033410	96033518	18.1695552002903	+	.	gene_id "ENSRNOG00000023238"; transcript_id "ENSRNOG00000023238_tx_3"; exon_id "9_96033410_96033518_+"; exonnum "8"; txlen "5515";
9	ENSEMBL114_rn	exon	96033410	96033518	9.62382402674697	+	.	gene_id "ENSRNOG00000023238"; transcript_id "ENSRNOG00000023238_tx_4"; exon_id "9_96033410_96033518_+"; exonnum "8"; txlen "5588";
9	ENSEMBL114_rn	exon	96033410	96033518	9.48389184102594	+	.	gene_id "ENSRNOG00000023238"; transcript_id "ENSRNOG00000023238_tx_5"; exon_id "9_96033410_96033518_+"; exonnum "8"; txlen "5457";
9	ensembl	exon	96036021	96036160	0	+	.	gene_id "ENSRNOG00000023238"; gene_version "8"; transcript_id "ENSRNOT00000109159"; transcript_version "2"; exon_number "11"; gene_name "Dgkd"; gene_source "ensembl"; gene_biotype "protein_coding"; transcript_name "Dgkd-202"; transcript_source "ensembl"; transcript_biotype "protein_coding"; exon_id "ENSRNOE00000348037"; exon_version "1";
9	ensembl	CDS	96036021	96036160	0	+	0	gene_id "ENSRNOG00000023238"; gene_version "8"; transcript_id "ENSRNOT00000109159"; transcript_version "2"; exon_number "11"; gene_name "Dgkd"; gene_source "ensembl"; gene_biotype "protein_coding"; transcript_name "Dgkd-202"; transcript_source "ensembl"; transcript_biotype "protein_coding"; protein_id "ENSRNOP00000086933"; protein_version "2";
9	ensembl	exon	96036021	96036160	0	+	.	gene_id "ENSRNOG00000023238"; gene_version "8"; transcript_id "ENSRNOT00000173728"; transcript_version "1"; exon_number "11"; gene_name "Dgkd"; gene_source "ensembl"; gene_biotype "protein_coding"; transcript_name "Dgkd-207"; transcript_source "ensembl"; transcript_biotype "protein_coding"; exon_id "ENSRNOE00000348037"; exon_version "1";
9	ensembl	CDS	96036021	96036160	0	+	0	gene_id "ENSRNOG00000023238"; gene_version "8"; transcript_id "ENSRNOT00000173728"; transcript_version "1"; exon_number "11"; gene_name "Dgkd"; gene_source "ensembl"; gene_biotype "protein_coding"; transcript_name "Dgkd-207"; transcript_source "ensembl"; transcript_biotype "protein_coding"; protein_id "ENSRNOP00000102196"; protein_version "1";
9	ensembl	exon	96036021	96036160	0	+	.	gene_id "ENSRNOG00000023238"; gene_version "8"; transcript_id "ENSRNOT00000137383"; transcript_version "1"; exon_number "11"; gene_name "Dgkd"; gene_source "ensembl"; gene_biotype "protein_coding"; transcript_name "Dgkd-203"; transcript_source "ensembl"; transcript_biotype "protein_coding"; exon_id "ENSRNOE00000348037"; exon_version "1";
9	ensembl	CDS	96036021	96036160	0	+	0	gene_id "ENSRNOG00000023238"; gene_version "8"; transcript_id "ENSRNOT00000137383"; transcript_version "1"; exon_number "11"; gene_name "Dgkd"; gene_source "ensembl"; gene_biotype "protein_coding"; transcript_name "Dgkd-203"; transcript_source "ensembl"; transcript_biotype "protein_coding"; protein_id "ENSRNOP00000106669"; protein_version "1";
9	ensembl	exon	96036021	96036160	0	+	.	gene_id "ENSRNOG00000023238"; gene_version "8"; transcript_id "ENSRNOT00000161123"; transcript_version "1"; exon_number "9"; gene_name "Dgkd"; gene_source "ensembl"; gene_biotype "protein_coding"; transcript_name "Dgkd-206"; transcript_source "ensembl"; transcript_biotype "protein_coding"; exon_id "ENSRNOE00000348037"; exon_version "1";
9	ensembl	CDS	96036021	96036160	0	+	0	gene_id "ENSRNOG00000023238"; gene_version "8"; transcript_id "ENSRNOT00000161123"; transcript_version "1"; exon_number "9"; gene_name "Dgkd"; gene_source "ensembl"; gene_biotype "protein_coding"; transcript_name "Dgkd-206"; transcript_source "ensembl"; transcript_biotype "protein_coding"; protein_id "ENSRNOP00000106406"; protein_version "1";
9	ensembl	exon	96036021	96036160	0	+	.	gene_id "ENSRNOG00000023238"; gene_version "8"; transcript_id "ENSRNOT00000035338"; transcript_version "8"; exon_number "11"; gene_name "Dgkd"; gene_source "ensembl"; gene_biotype "protein_coding"; transcript_name "Dgkd-201"; transcript_source "ensembl"; transcript_biotype "protein_coding"; exon_id "ENSRNOE00000348037"; exon_version "1";
9	ensembl	CDS	96036021	96036160	0	+	0	gene_id "ENSRNOG00000023238"; gene_version "8"; transcript_id "ENSRNOT00000035338"; transcript_version "8"; exon_number "11"; gene_name "Dgkd"; gene_source "ensembl"; gene_biotype "protein_coding"; transcript_name "Dgkd-201"; transcript_source "ensembl"; transcript_biotype "protein_coding"; protein_id "ENSRNOP00000030332"; protein_version "7";
9	ensembl	exon	96036021	96036160	0	+	.	gene_id "ENSRNOG00000023238"; gene_version "8"; transcript_id "ENSRNOT00000160943"; transcript_version "1"; exon_number "11"; gene_name "Dgkd"; gene_source "ensembl"; gene_biotype "protein_coding"; transcript_name "Dgkd-205"; transcript_source "ensembl"; transcript_biotype "protein_coding"; exon_id "ENSRNOE00000348037"; exon_version "1";
9	ensembl	CDS	96036021	96036160	0	+	0	gene_id "ENSRNOG00000023238"; gene_version "8"; transcript_id "ENSRNOT00000160943"; transcript_version "1"; exon_number "11"; gene_name "Dgkd"; gene_source "ensembl"; gene_biotype "protein_coding"; transcript_name "Dgkd-205"; transcript_source "ensembl"; transcript_biotype "protein_coding"; protein_id "ENSRNOP00000109505"; protein_version "1";
9	ensembl	exon	96036021	96036160	0	+	.	gene_id "ENSRNOG00000023238"; gene_version "8"; transcript_id "ENSRNOT00000155978"; transcript_version "1"; exon_number "11"; gene_name "Dgkd"; gene_source "ensembl"; gene_biotype "protein_coding"; transcript_name "Dgkd-204"; transcript_source "ensembl"; transcript_biotype "protein_coding"; exon_id "ENSRNOE00000348037"; exon_version "1"; tag "Ensembl_canonical";
9	ensembl	CDS	96036021	96036160	0	+	0	gene_id "ENSRNOG00000023238"; gene_version "8"; transcript_id "ENSRNOT00000155978"; transcript_version "1"; exon_number "11"; gene_name "Dgkd"; gene_source "ensembl"; gene_biotype "protein_coding"; transcript_name "Dgkd-204"; transcript_source "ensembl"; transcript_biotype "protein_coding"; protein_id "ENSRNOP00000112310"; protein_version "1"; tag "Ensembl_canonical";
9	ENSEMBL114_rn	exon	96036021	96036160	18.1695552002903	+	.	gene_id "ENSRNOG00000023238"; transcript_id "ENSRNOG00000023238_tx_3"; exon_id "9_96036021_96036160_+"; exonnum "9"; txlen "5515";
9	ENSEMBL114_rn	exon	96036021	96036160	9.62382402674697	+	.	gene_id "ENSRNOG00000023238"; transcript_id "ENSRNOG00000023238_tx_4"; exon_id "9_96036021_96036160_+"; exonnum "9"; txlen "5588";
9	ENSEMBL114_rn	exon	96036021	96036160	9.48389184102594	+	.	gene_id "ENSRNOG00000023238"; transcript_id "ENSRNOG00000023238_tx_5"; exon_id "9_96036021_96036160_+"; exonnum "9"; txlen "5457";
9	ensembl	exon	96036428	96036512	0	+	.	gene_id "ENSRNOG00000023238"; gene_version "8"; transcript_id "ENSRNOT00000109159"; transcript_version "2"; exon_number "12"; gene_name "Dgkd"; gene_source "ensembl"; gene_biotype "protein_coding"; transcript_name "Dgkd-202"; transcript_source "ensembl"; transcript_biotype "protein_coding"; exon_id "ENSRNOE00000305637"; exon_version "3";
9	ensembl	CDS	96036428	96036512	0	+	1	gene_id "ENSRNOG00000023238"; gene_version "8"; transcript_id "ENSRNOT00000109159"; transcript_version "2"; exon_number "12"; gene_name "Dgkd"; gene_source "ensembl"; gene_biotype "protein_coding"; transcript_name "Dgkd-202"; transcript_source "ensembl"; transcript_biotype "protein_coding"; protein_id "ENSRNOP00000086933"; protein_version "2";
9	ensembl	exon	96036428	96036512	0	+	.	gene_id "ENSRNOG00000023238"; gene_version "8"; transcript_id "ENSRNOT00000173728"; transcript_version "1"; exon_number "12"; gene_name "Dgkd"; gene_source "ensembl"; gene_biotype "protein_coding"; transcript_name "Dgkd-207"; transcript_source "ensembl"; transcript_biotype "protein_coding"; exon_id "ENSRNOE00000305637"; exon_version "3";
9	ensembl	CDS	96036428	96036512	0	+	1	gene_id "ENSRNOG00000023238"; gene_version "8"; transcript_id "ENSRNOT00000173728"; transcript_version "1"; exon_number "12"; gene_name "Dgkd"; gene_source "ensembl"; gene_biotype "protein_coding"; transcript_name "Dgkd-207"; transcript_source "ensembl"; transcript_biotype "protein_coding"; protein_id "ENSRNOP00000102196"; protein_version "1";
9	ensembl	exon	96036428	96036512	0	+	.	gene_id "ENSRNOG00000023238"; gene_version "8"; transcript_id "ENSRNOT00000137383"; transcript_version "1"; exon_number "12"; gene_name "Dgkd"; gene_source "ensembl"; gene_biotype "protein_coding"; transcript_name "Dgkd-203"; transcript_source "ensembl"; transcript_biotype "protein_coding"; exon_id "ENSRNOE00000305637"; exon_version "3";
9	ensembl	CDS	96036428	96036512	0	+	1	gene_id "ENSRNOG00000023238"; gene_version "8"; transcript_id "ENSRNOT00000137383"; transcript_version "1"; exon_number "12"; gene_name "Dgkd"; gene_source "ensembl"; gene_biotype "protein_coding"; transcript_name "Dgkd-203"; transcript_source "ensembl"; transcript_biotype "protein_coding"; protein_id "ENSRNOP00000106669"; protein_version "1";
9	ensembl	exon	96036428	96036512	0	+	.	gene_id "ENSRNOG00000023238"; gene_version "8"; transcript_id "ENSRNOT00000161123"; transcript_version "1"; exon_number "10"; gene_name "Dgkd"; gene_source "ensembl"; gene_biotype "protein_coding"; transcript_name "Dgkd-206"; transcript_source "ensembl"; transcript_biotype "protein_coding"; exon_id "ENSRNOE00000305637"; exon_version "3";
9	ensembl	CDS	96036428	96036512	0	+	1	gene_id "ENSRNOG00000023238"; gene_version "8"; transcript_id "ENSRNOT00000161123"; transcript_version "1"; exon_number "10"; gene_name "Dgkd"; gene_source "ensembl"; gene_biotype "protein_coding"; transcript_name "Dgkd-206"; transcript_source "ensembl"; transcript_biotype "protein_coding"; protein_id "ENSRNOP00000106406"; protein_version "1";
9	ensembl	exon	96036428	96036512	0	+	.	gene_id "ENSRNOG00000023238"; gene_version "8"; transcript_id "ENSRNOT00000035338"; transcript_version "8"; exon_number "12"; gene_name "Dgkd"; gene_source "ensembl"; gene_biotype "protein_coding"; transcript_name "Dgkd-201"; transcript_source "ensembl"; transcript_biotype "protein_coding"; exon_id "ENSRNOE00000305637"; exon_version "3";
9	ensembl	CDS	96036428	96036512	0	+	1	gene_id "ENSRNOG00000023238"; gene_version "8"; transcript_id "ENSRNOT00000035338"; transcript_version "8"; exon_number "12"; gene_name "Dgkd"; gene_source "ensembl"; gene_biotype "protein_coding"; transcript_name "Dgkd-201"; transcript_source "ensembl"; transcript_biotype "protein_coding"; protein_id "ENSRNOP00000030332"; protein_version "7";
9	ensembl	exon	96036428	96036512	0	+	.	gene_id "ENSRNOG00000023238"; gene_version "8"; transcript_id "ENSRNOT00000160943"; transcript_version "1"; exon_number "12"; gene_name "Dgkd"; gene_source "ensembl"; gene_biotype "protein_coding"; transcript_name "Dgkd-205"; transcript_source "ensembl"; transcript_biotype "protein_coding"; exon_id "ENSRNOE00000305637"; exon_version "3";
9	ensembl	CDS	96036428	96036512	0	+	1	gene_id "ENSRNOG00000023238"; gene_version "8"; transcript_id "ENSRNOT00000160943"; transcript_version "1"; exon_number "12"; gene_name "Dgkd"; gene_source "ensembl"; gene_biotype "protein_coding"; transcript_name "Dgkd-205"; transcript_source "ensembl"; transcript_biotype "protein_coding"; protein_id "ENSRNOP00000109505"; protein_version "1";
9	ensembl	exon	96036428	96036512	0	+	.	gene_id "ENSRNOG00000023238"; gene_version "8"; transcript_id "ENSRNOT00000155978"; transcript_version "1"; exon_number "12"; gene_name "Dgkd"; gene_source "ensembl"; gene_biotype "protein_coding"; transcript_name "Dgkd-204"; transcript_source "ensembl"; transcript_biotype "protein_coding"; exon_id "ENSRNOE00000305637"; exon_version "3"; tag "Ensembl_canonical";
9	ensembl	CDS	96036428	96036512	0	+	1	gene_id "ENSRNOG00000023238"; gene_version "8"; transcript_id "ENSRNOT00000155978"; transcript_version "1"; exon_number "12"; gene_name "Dgkd"; gene_source "ensembl"; gene_biotype "protein_coding"; transcript_name "Dgkd-204"; transcript_source "ensembl"; transcript_biotype "protein_coding"; protein_id "ENSRNOP00000112310"; protein_version "1"; tag "Ensembl_canonical";
9	ENSEMBL114_rn	exon	96036428	96036512	18.1695552002903	+	.	gene_id "ENSRNOG00000023238"; transcript_id "ENSRNOG00000023238_tx_3"; exon_id "9_96036428_96036512_+"; exonnum "10"; txlen "5515";
9	ENSEMBL114_rn	exon	96036428	96036512	9.62382402674697	+	.	gene_id "ENSRNOG00000023238"; transcript_id "ENSRNOG00000023238_tx_4"; exon_id "9_96036428_96036512_+"; exonnum "10"; txlen "5588";
9	ENSEMBL114_rn	exon	96036428	96036512	9.48389184102594	+	.	gene_id "ENSRNOG00000023238"; transcript_id "ENSRNOG00000023238_tx_5"; exon_id "9_96036428_96036512_+"; exonnum "10"; txlen "5457";
9	ensembl	exon	96037692	96037786	0	+	.	gene_id "ENSRNOG00000023238"; gene_version "8"; transcript_id "ENSRNOT00000109159"; transcript_version "2"; exon_number "13"; gene_name "Dgkd"; gene_source "ensembl"; gene_biotype "protein_coding"; transcript_name "Dgkd-202"; transcript_source "ensembl"; transcript_biotype "protein_coding"; exon_id "ENSRNOE00000317285"; exon_version "1";
9	ensembl	CDS	96037692	96037786	0	+	0	gene_id "ENSRNOG00000023238"; gene_version "8"; transcript_id "ENSRNOT00000109159"; transcript_version "2"; exon_number "13"; gene_name "Dgkd"; gene_source "ensembl"; gene_biotype "protein_coding"; transcript_name "Dgkd-202"; transcript_source "ensembl"; transcript_biotype "protein_coding"; protein_id "ENSRNOP00000086933"; protein_version "2";
9	ensembl	exon	96037692	96037786	0	+	.	gene_id "ENSRNOG00000023238"; gene_version "8"; transcript_id "ENSRNOT00000173728"; transcript_version "1"; exon_number "13"; gene_name "Dgkd"; gene_source "ensembl"; gene_biotype "protein_coding"; transcript_name "Dgkd-207"; transcript_source "ensembl"; transcript_biotype "protein_coding"; exon_id "ENSRNOE00000317285"; exon_version "1";
9	ensembl	CDS	96037692	96037786	0	+	0	gene_id "ENSRNOG00000023238"; gene_version "8"; transcript_id "ENSRNOT00000173728"; transcript_version "1"; exon_number "13"; gene_name "Dgkd"; gene_source "ensembl"; gene_biotype "protein_coding"; transcript_name "Dgkd-207"; transcript_source "ensembl"; transcript_biotype "protein_coding"; protein_id "ENSRNOP00000102196"; protein_version "1";
9	ensembl	exon	96037692	96037786	0	+	.	gene_id "ENSRNOG00000023238"; gene_version "8"; transcript_id "ENSRNOT00000137383"; transcript_version "1"; exon_number "13"; gene_name "Dgkd"; gene_source "ensembl"; gene_biotype "protein_coding"; transcript_name "Dgkd-203"; transcript_source "ensembl"; transcript_biotype "protein_coding"; exon_id "ENSRNOE00000317285"; exon_version "1";
9	ensembl	CDS	96037692	96037786	0	+	0	gene_id "ENSRNOG00000023238"; gene_version "8"; transcript_id "ENSRNOT00000137383"; transcript_version "1"; exon_number "13"; gene_name "Dgkd"; gene_source "ensembl"; gene_biotype "protein_coding"; transcript_name "Dgkd-203"; transcript_source "ensembl"; transcript_biotype "protein_coding"; protein_id "ENSRNOP00000106669"; protein_version "1";
9	ensembl	exon	96037692	96037786	0	+	.	gene_id "ENSRNOG00000023238"; gene_version "8"; transcript_id "ENSRNOT00000161123"; transcript_version "1"; exon_number "11"; gene_name "Dgkd"; gene_source "ensembl"; gene_biotype "protein_coding"; transcript_name "Dgkd-206"; transcript_source "ensembl"; transcript_biotype "protein_coding"; exon_id "ENSRNOE00000317285"; exon_version "1";
9	ensembl	CDS	96037692	96037786	0	+	0	gene_id "ENSRNOG00000023238"; gene_version "8"; transcript_id "ENSRNOT00000161123"; transcript_version "1"; exon_number "11"; gene_name "Dgkd"; gene_source "ensembl"; gene_biotype "protein_coding"; transcript_name "Dgkd-206"; transcript_source "ensembl"; transcript_biotype "protein_coding"; protein_id "ENSRNOP00000106406"; protein_version "1";
9	ensembl	exon	96037692	96037786	0	+	.	gene_id "ENSRNOG00000023238"; gene_version "8"; transcript_id "ENSRNOT00000035338"; transcript_version "8"; exon_number "13"; gene_name "Dgkd"; gene_source "ensembl"; gene_biotype "protein_coding"; transcript_name "Dgkd-201"; transcript_source "ensembl"; transcript_biotype "protein_coding"; exon_id "ENSRNOE00000317285"; exon_version "1";
9	ensembl	CDS	96037692	96037786	0	+	0	gene_id "ENSRNOG00000023238"; gene_version "8"; transcript_id "ENSRNOT00000035338"; transcript_version "8"; exon_number "13"; gene_name "Dgkd"; gene_source "ensembl"; gene_biotype "protein_coding"; transcript_name "Dgkd-201"; transcript_source "ensembl"; transcript_biotype "protein_coding"; protein_id "ENSRNOP00000030332"; protein_version "7";
9	ensembl	exon	96037692	96037786	0	+	.	gene_id "ENSRNOG00000023238"; gene_version "8"; transcript_id "ENSRNOT00000160943"; transcript_version "1"; exon_number "13"; gene_name "Dgkd"; gene_source "ensembl"; gene_biotype "protein_coding"; transcript_name "Dgkd-205"; transcript_source "ensembl"; transcript_biotype "protein_coding"; exon_id "ENSRNOE00000317285"; exon_version "1";
9	ensembl	CDS	96037692	96037786	0	+	0	gene_id "ENSRNOG00000023238"; gene_version "8"; transcript_id "ENSRNOT00000160943"; transcript_version "1"; exon_number "13"; gene_name "Dgkd"; gene_source "ensembl"; gene_biotype "protein_coding"; transcript_name "Dgkd-205"; transcript_source "ensembl"; transcript_biotype "protein_coding"; protein_id "ENSRNOP00000109505"; protein_version "1";
9	ensembl	exon	96037692	96037786	0	+	.	gene_id "ENSRNOG00000023238"; gene_version "8"; transcript_id "ENSRNOT00000155978"; transcript_version "1"; exon_number "13"; gene_name "Dgkd"; gene_source "ensembl"; gene_biotype "protein_coding"; transcript_name "Dgkd-204"; transcript_source "ensembl"; transcript_biotype "protein_coding"; exon_id "ENSRNOE00000317285"; exon_version "1"; tag "Ensembl_canonical";
9	ensembl	CDS	96037692	96037786	0	+	0	gene_id "ENSRNOG00000023238"; gene_version "8"; transcript_id "ENSRNOT00000155978"; transcript_version "1"; exon_number "13"; gene_name "Dgkd"; gene_source "ensembl"; gene_biotype "protein_coding"; transcript_name "Dgkd-204"; transcript_source "ensembl"; transcript_biotype "protein_coding"; protein_id "ENSRNOP00000112310"; protein_version "1"; tag "Ensembl_canonical";
9	ENSEMBL114_rn	exon	96037692	96037786	18.1695552002903	+	.	gene_id "ENSRNOG00000023238"; transcript_id "ENSRNOG00000023238_tx_3"; exon_id "9_96037692_96037786_+"; exonnum "11"; txlen "5515";
9	ENSEMBL114_rn	exon	96037692	96037786	9.62382402674697	+	.	gene_id "ENSRNOG00000023238"; transcript_id "ENSRNOG00000023238_tx_4"; exon_id "9_96037692_96037786_+"; exonnum "11"; txlen "5588";
9	ENSEMBL114_rn	exon	96037692	96037786	9.48389184102594	+	.	gene_id "ENSRNOG00000023238"; transcript_id "ENSRNOG00000023238_tx_5"; exon_id "9_96037692_96037786_+"; exonnum "11"; txlen "5457";
9	ensembl	exon	96037873	96037972	0	+	.	gene_id "ENSRNOG00000023238"; gene_version "8"; transcript_id "ENSRNOT00000109159"; transcript_version "2"; exon_number "14"; gene_name "Dgkd"; gene_source "ensembl"; gene_biotype "protein_coding"; transcript_name "Dgkd-202"; transcript_source "ensembl"; transcript_biotype "protein_coding"; exon_id "ENSRNOE00000329412"; exon_version "1";
9	ensembl	CDS	96037873	96037972	0	+	1	gene_id "ENSRNOG00000023238"; gene_version "8"; transcript_id "ENSRNOT00000109159"; transcript_version "2"; exon_number "14"; gene_name "Dgkd"; gene_source "ensembl"; gene_biotype "protein_coding"; transcript_name "Dgkd-202"; transcript_source "ensembl"; transcript_biotype "protein_coding"; protein_id "ENSRNOP00000086933"; protein_version "2";
9	ensembl	exon	96037873	96037972	0	+	.	gene_id "ENSRNOG00000023238"; gene_version "8"; transcript_id "ENSRNOT00000173728"; transcript_version "1"; exon_number "14"; gene_name "Dgkd"; gene_source "ensembl"; gene_biotype "protein_coding"; transcript_name "Dgkd-207"; transcript_source "ensembl"; transcript_biotype "protein_coding"; exon_id "ENSRNOE00000329412"; exon_version "1";
9	ensembl	CDS	96037873	96037972	0	+	1	gene_id "ENSRNOG00000023238"; gene_version "8"; transcript_id "ENSRNOT00000173728"; transcript_version "1"; exon_number "14"; gene_name "Dgkd"; gene_source "ensembl"; gene_biotype "protein_coding"; transcript_name "Dgkd-207"; transcript_source "ensembl"; transcript_biotype "protein_coding"; protein_id "ENSRNOP00000102196"; protein_version "1";
9	ensembl	exon	96037873	96037972	0	+	.	gene_id "ENSRNOG00000023238"; gene_version "8"; transcript_id "ENSRNOT00000137383"; transcript_version "1"; exon_number "14"; gene_name "Dgkd"; gene_source "ensembl"; gene_biotype "protein_coding"; transcript_name "Dgkd-203"; transcript_source "ensembl"; transcript_biotype "protein_coding"; exon_id "ENSRNOE00000329412"; exon_version "1";
9	ensembl	CDS	96037873	96037972	0	+	1	gene_id "ENSRNOG00000023238"; gene_version "8"; transcript_id "ENSRNOT00000137383"; transcript_version "1"; exon_number "14"; gene_name "Dgkd"; gene_source "ensembl"; gene_biotype "protein_coding"; transcript_name "Dgkd-203"; transcript_source "ensembl"; transcript_biotype "protein_coding"; protein_id "ENSRNOP00000106669"; protein_version "1";
9	ensembl	exon	96037873	96037972	0	+	.	gene_id "ENSRNOG00000023238"; gene_version "8"; transcript_id "ENSRNOT00000161123"; transcript_version "1"; exon_number "12"; gene_name "Dgkd"; gene_source "ensembl"; gene_biotype "protein_coding"; transcript_name "Dgkd-206"; transcript_source "ensembl"; transcript_biotype "protein_coding"; exon_id "ENSRNOE00000329412"; exon_version "1";
9	ensembl	CDS	96037873	96037972	0	+	1	gene_id "ENSRNOG00000023238"; gene_version "8"; transcript_id "ENSRNOT00000161123"; transcript_version "1"; exon_number "12"; gene_name "Dgkd"; gene_source "ensembl"; gene_biotype "protein_coding"; transcript_name "Dgkd-206"; transcript_source "ensembl"; transcript_biotype "protein_coding"; protein_id "ENSRNOP00000106406"; protein_version "1";
9	ensembl	exon	96037873	96037972	0	+	.	gene_id "ENSRNOG00000023238"; gene_version "8"; transcript_id "ENSRNOT00000035338"; transcript_version "8"; exon_number "14"; gene_name "Dgkd"; gene_source "ensembl"; gene_biotype "protein_coding"; transcript_name "Dgkd-201"; transcript_source "ensembl"; transcript_biotype "protein_coding"; exon_id "ENSRNOE00000329412"; exon_version "1";
9	ensembl	CDS	96037873	96037972	0	+	1	gene_id "ENSRNOG00000023238"; gene_version "8"; transcript_id "ENSRNOT00000035338"; transcript_version "8"; exon_number "14"; gene_name "Dgkd"; gene_source "ensembl"; gene_biotype "protein_coding"; transcript_name "Dgkd-201"; transcript_source "ensembl"; transcript_biotype "protein_coding"; protein_id "ENSRNOP00000030332"; protein_version "7";
9	ensembl	exon	96037873	96037972	0	+	.	gene_id "ENSRNOG00000023238"; gene_version "8"; transcript_id "ENSRNOT00000160943"; transcript_version "1"; exon_number "14"; gene_name "Dgkd"; gene_source "ensembl"; gene_biotype "protein_coding"; transcript_name "Dgkd-205"; transcript_source "ensembl"; transcript_biotype "protein_coding"; exon_id "ENSRNOE00000329412"; exon_version "1";
9	ensembl	CDS	96037873	96037972	0	+	1	gene_id "ENSRNOG00000023238"; gene_version "8"; transcript_id "ENSRNOT00000160943"; transcript_version "1"; exon_number "14"; gene_name "Dgkd"; gene_source "ensembl"; gene_biotype "protein_coding"; transcript_name "Dgkd-205"; transcript_source "ensembl"; transcript_biotype "protein_coding"; protein_id "ENSRNOP00000109505"; protein_version "1";
9	ensembl	exon	96037873	96037972	0	+	.	gene_id "ENSRNOG00000023238"; gene_version "8"; transcript_id "ENSRNOT00000155978"; transcript_version "1"; exon_number "14"; gene_name "Dgkd"; gene_source "ensembl"; gene_biotype "protein_coding"; transcript_name "Dgkd-204"; transcript_source "ensembl"; transcript_biotype "protein_coding"; exon_id "ENSRNOE00000329412"; exon_version "1"; tag "Ensembl_canonical";
9	ensembl	CDS	96037873	96037972	0	+	1	gene_id "ENSRNOG00000023238"; gene_version "8"; transcript_id "ENSRNOT00000155978"; transcript_version "1"; exon_number "14"; gene_name "Dgkd"; gene_source "ensembl"; gene_biotype "protein_coding"; transcript_name "Dgkd-204"; transcript_source "ensembl"; transcript_biotype "protein_coding"; protein_id "ENSRNOP00000112310"; protein_version "1"; tag "Ensembl_canonical";
9	ENSEMBL114_rn	exon	96037873	96037972	18.1695552002903	+	.	gene_id "ENSRNOG00000023238"; transcript_id "ENSRNOG00000023238_tx_3"; exon_id "9_96037873_96037972_+"; exonnum "12"; txlen "5515";
9	ENSEMBL114_rn	exon	96037873	96037972	9.62382402674697	+	.	gene_id "ENSRNOG00000023238"; transcript_id "ENSRNOG00000023238_tx_4"; exon_id "9_96037873_96037972_+"; exonnum "12"; txlen "5588";
9	ENSEMBL114_rn	exon	96037873	96037972	9.48389184102594	+	.	gene_id "ENSRNOG00000023238"; transcript_id "ENSRNOG00000023238_tx_5"; exon_id "9_96037873_96037972_+"; exonnum "12"; txlen "5457";
9	ensembl	exon	96038052	96038325	0	+	.	gene_id "ENSRNOG00000023238"; gene_version "8"; transcript_id "ENSRNOT00000109159"; transcript_version "2"; exon_number "15"; gene_name "Dgkd"; gene_source "ensembl"; gene_biotype "protein_coding"; transcript_name "Dgkd-202"; transcript_source "ensembl"; transcript_biotype "protein_coding"; exon_id "ENSRNOE00000342667"; exon_version "1";
9	ensembl	CDS	96038052	96038325	0	+	0	gene_id "ENSRNOG00000023238"; gene_version "8"; transcript_id "ENSRNOT00000109159"; transcript_version "2"; exon_number "15"; gene_name "Dgkd"; gene_source "ensembl"; gene_biotype "protein_coding"; transcript_name "Dgkd-202"; transcript_source "ensembl"; transcript_biotype "protein_coding"; protein_id "ENSRNOP00000086933"; protein_version "2";
9	ensembl	exon	96038052	96038325	0	+	.	gene_id "ENSRNOG00000023238"; gene_version "8"; transcript_id "ENSRNOT00000173728"; transcript_version "1"; exon_number "15"; gene_name "Dgkd"; gene_source "ensembl"; gene_biotype "protein_coding"; transcript_name "Dgkd-207"; transcript_source "ensembl"; transcript_biotype "protein_coding"; exon_id "ENSRNOE00000342667"; exon_version "1";
9	ensembl	CDS	96038052	96038325	0	+	0	gene_id "ENSRNOG00000023238"; gene_version "8"; transcript_id "ENSRNOT00000173728"; transcript_version "1"; exon_number "15"; gene_name "Dgkd"; gene_source "ensembl"; gene_biotype "protein_coding"; transcript_name "Dgkd-207"; transcript_source "ensembl"; transcript_biotype "protein_coding"; protein_id "ENSRNOP00000102196"; protein_version "1";
9	ensembl	exon	96038052	96038325	0	+	.	gene_id "ENSRNOG00000023238"; gene_version "8"; transcript_id "ENSRNOT00000137383"; transcript_version "1"; exon_number "15"; gene_name "Dgkd"; gene_source "ensembl"; gene_biotype "protein_coding"; transcript_name "Dgkd-203"; transcript_source "ensembl"; transcript_biotype "protein_coding"; exon_id "ENSRNOE00000342667"; exon_version "1";
9	ensembl	CDS	96038052	96038325	0	+	0	gene_id "ENSRNOG00000023238"; gene_version "8"; transcript_id "ENSRNOT00000137383"; transcript_version "1"; exon_number "15"; gene_name "Dgkd"; gene_source "ensembl"; gene_biotype "protein_coding"; transcript_name "Dgkd-203"; transcript_source "ensembl"; transcript_biotype "protein_coding"; protein_id "ENSRNOP00000106669"; protein_version "1";
9	ensembl	exon	96038052	96038325	0	+	.	gene_id "ENSRNOG00000023238"; gene_version "8"; transcript_id "ENSRNOT00000161123"; transcript_version "1"; exon_number "13"; gene_name "Dgkd"; gene_source "ensembl"; gene_biotype "protein_coding"; transcript_name "Dgkd-206"; transcript_source "ensembl"; transcript_biotype "protein_coding"; exon_id "ENSRNOE00000342667"; exon_version "1";
9	ensembl	CDS	96038052	96038325	0	+	0	gene_id "ENSRNOG00000023238"; gene_version "8"; transcript_id "ENSRNOT00000161123"; transcript_version "1"; exon_number "13"; gene_name "Dgkd"; gene_source "ensembl"; gene_biotype "protein_coding"; transcript_name "Dgkd-206"; transcript_source "ensembl"; transcript_biotype "protein_coding"; protein_id "ENSRNOP00000106406"; protein_version "1";
9	ensembl	exon	96038052	96038325	0	+	.	gene_id "ENSRNOG00000023238"; gene_version "8"; transcript_id "ENSRNOT00000035338"; transcript_version "8"; exon_number "15"; gene_name "Dgkd"; gene_source "ensembl"; gene_biotype "protein_coding"; transcript_name "Dgkd-201"; transcript_source "ensembl"; transcript_biotype "protein_coding"; exon_id "ENSRNOE00000342667"; exon_version "1";
9	ensembl	CDS	96038052	96038325	0	+	0	gene_id "ENSRNOG00000023238"; gene_version "8"; transcript_id "ENSRNOT00000035338"; transcript_version "8"; exon_number "15"; gene_name "Dgkd"; gene_source "ensembl"; gene_biotype "protein_coding"; transcript_name "Dgkd-201"; transcript_source "ensembl"; transcript_biotype "protein_coding"; protein_id "ENSRNOP00000030332"; protein_version "7";
9	ensembl	exon	96038052	96038325	0	+	.	gene_id "ENSRNOG00000023238"; gene_version "8"; transcript_id "ENSRNOT00000160943"; transcript_version "1"; exon_number "15"; gene_name "Dgkd"; gene_source "ensembl"; gene_biotype "protein_coding"; transcript_name "Dgkd-205"; transcript_source "ensembl"; transcript_biotype "protein_coding"; exon_id "ENSRNOE00000342667"; exon_version "1";
9	ensembl	CDS	96038052	96038325	0	+	0	gene_id "ENSRNOG00000023238"; gene_version "8"; transcript_id "ENSRNOT00000160943"; transcript_version "1"; exon_number "15"; gene_name "Dgkd"; gene_source "ensembl"; gene_biotype "protein_coding"; transcript_name "Dgkd-205"; transcript_source "ensembl"; transcript_biotype "protein_coding"; protein_id "ENSRNOP00000109505"; protein_version "1";
9	ensembl	exon	96038052	96038325	0	+	.	gene_id "ENSRNOG00000023238"; gene_version "8"; transcript_id "ENSRNOT00000155978"; transcript_version "1"; exon_number "15"; gene_name "Dgkd"; gene_source "ensembl"; gene_biotype "protein_coding"; transcript_name "Dgkd-204"; transcript_source "ensembl"; transcript_biotype "protein_coding"; exon_id "ENSRNOE00000342667"; exon_version "1"; tag "Ensembl_canonical";
9	ensembl	CDS	96038052	96038325	0	+	0	gene_id "ENSRNOG00000023238"; gene_version "8"; transcript_id "ENSRNOT00000155978"; transcript_version "1"; exon_number "15"; gene_name "Dgkd"; gene_source "ensembl"; gene_biotype "protein_coding"; transcript_name "Dgkd-204"; transcript_source "ensembl"; transcript_biotype "protein_coding"; protein_id "ENSRNOP00000112310"; protein_version "1"; tag "Ensembl_canonical";
9	ENSEMBL114_rn	exon	96038052	96038325	18.1695552002903	+	.	gene_id "ENSRNOG00000023238"; transcript_id "ENSRNOG00000023238_tx_3"; exon_id "9_96038052_96038325_+"; exonnum "13"; txlen "5515";
9	ENSEMBL114_rn	exon	96038052	96038325	9.62382402674697	+	.	gene_id "ENSRNOG00000023238"; transcript_id "ENSRNOG00000023238_tx_4"; exon_id "9_96038052_96038325_+"; exonnum "13"; txlen "5588";
9	ENSEMBL114_rn	exon	96038052	96038325	9.48389184102594	+	.	gene_id "ENSRNOG00000023238"; transcript_id "ENSRNOG00000023238_tx_5"; exon_id "9_96038052_96038325_+"; exonnum "13"; txlen "5457";
9	ensembl	exon	96038882	96039040	0	+	.	gene_id "ENSRNOG00000023238"; gene_version "8"; transcript_id "ENSRNOT00000109159"; transcript_version "2"; exon_number "16"; gene_name "Dgkd"; gene_source "ensembl"; gene_biotype "protein_coding"; transcript_name "Dgkd-202"; transcript_source "ensembl"; transcript_biotype "protein_coding"; exon_id "ENSRNOE00000346171"; exon_version "3";
9	ensembl	CDS	96038882	96039040	0	+	2	gene_id "ENSRNOG00000023238"; gene_version "8"; transcript_id "ENSRNOT00000109159"; transcript_version "2"; exon_number "16"; gene_name "Dgkd"; gene_source "ensembl"; gene_biotype "protein_coding"; transcript_name "Dgkd-202"; transcript_source "ensembl"; transcript_biotype "protein_coding"; protein_id "ENSRNOP00000086933"; protein_version "2";
9	ensembl	exon	96038882	96039040	0	+	.	gene_id "ENSRNOG00000023238"; gene_version "8"; transcript_id "ENSRNOT00000173728"; transcript_version "1"; exon_number "16"; gene_name "Dgkd"; gene_source "ensembl"; gene_biotype "protein_coding"; transcript_name "Dgkd-207"; transcript_source "ensembl"; transcript_biotype "protein_coding"; exon_id "ENSRNOE00000346171"; exon_version "3";
9	ensembl	CDS	96038882	96039040	0	+	2	gene_id "ENSRNOG00000023238"; gene_version "8"; transcript_id "ENSRNOT00000173728"; transcript_version "1"; exon_number "16"; gene_name "Dgkd"; gene_source "ensembl"; gene_biotype "protein_coding"; transcript_name "Dgkd-207"; transcript_source "ensembl"; transcript_biotype "protein_coding"; protein_id "ENSRNOP00000102196"; protein_version "1";
9	ensembl	exon	96038882	96039040	0	+	.	gene_id "ENSRNOG00000023238"; gene_version "8"; transcript_id "ENSRNOT00000137383"; transcript_version "1"; exon_number "16"; gene_name "Dgkd"; gene_source "ensembl"; gene_biotype "protein_coding"; transcript_name "Dgkd-203"; transcript_source "ensembl"; transcript_biotype "protein_coding"; exon_id "ENSRNOE00000346171"; exon_version "3";
9	ensembl	CDS	96038882	96039040	0	+	2	gene_id "ENSRNOG00000023238"; gene_version "8"; transcript_id "ENSRNOT00000137383"; transcript_version "1"; exon_number "16"; gene_name "Dgkd"; gene_source "ensembl"; gene_biotype "protein_coding"; transcript_name "Dgkd-203"; transcript_source "ensembl"; transcript_biotype "protein_coding"; protein_id "ENSRNOP00000106669"; protein_version "1";
9	ensembl	exon	96038882	96039040	0	+	.	gene_id "ENSRNOG00000023238"; gene_version "8"; transcript_id "ENSRNOT00000161123"; transcript_version "1"; exon_number "14"; gene_name "Dgkd"; gene_source "ensembl"; gene_biotype "protein_coding"; transcript_name "Dgkd-206"; transcript_source "ensembl"; transcript_biotype "protein_coding"; exon_id "ENSRNOE00000346171"; exon_version "3";
9	ensembl	CDS	96038882	96039040	0	+	2	gene_id "ENSRNOG00000023238"; gene_version "8"; transcript_id "ENSRNOT00000161123"; transcript_version "1"; exon_number "14"; gene_name "Dgkd"; gene_source "ensembl"; gene_biotype "protein_coding"; transcript_name "Dgkd-206"; transcript_source "ensembl"; transcript_biotype "protein_coding"; protein_id "ENSRNOP00000106406"; protein_version "1";
9	ensembl	exon	96038882	96039040	0	+	.	gene_id "ENSRNOG00000023238"; gene_version "8"; transcript_id "ENSRNOT00000035338"; transcript_version "8"; exon_number "16"; gene_name "Dgkd"; gene_source "ensembl"; gene_biotype "protein_coding"; transcript_name "Dgkd-201"; transcript_source "ensembl"; transcript_biotype "protein_coding"; exon_id "ENSRNOE00000346171"; exon_version "3";
9	ensembl	CDS	96038882	96039040	0	+	2	gene_id "ENSRNOG00000023238"; gene_version "8"; transcript_id "ENSRNOT00000035338"; transcript_version "8"; exon_number "16"; gene_name "Dgkd"; gene_source "ensembl"; gene_biotype "protein_coding"; transcript_name "Dgkd-201"; transcript_source "ensembl"; transcript_biotype "protein_coding"; protein_id "ENSRNOP00000030332"; protein_version "7";
9	ensembl	exon	96038882	96039040	0	+	.	gene_id "ENSRNOG00000023238"; gene_version "8"; transcript_id "ENSRNOT00000160943"; transcript_version "1"; exon_number "16"; gene_name "Dgkd"; gene_source "ensembl"; gene_biotype "protein_coding"; transcript_name "Dgkd-205"; transcript_source "ensembl"; transcript_biotype "protein_coding"; exon_id "ENSRNOE00000346171"; exon_version "3";
9	ensembl	CDS	96038882	96039040	0	+	2	gene_id "ENSRNOG00000023238"; gene_version "8"; transcript_id "ENSRNOT00000160943"; transcript_version "1"; exon_number "16"; gene_name "Dgkd"; gene_source "ensembl"; gene_biotype "protein_coding"; transcript_name "Dgkd-205"; transcript_source "ensembl"; transcript_biotype "protein_coding"; protein_id "ENSRNOP00000109505"; protein_version "1";
9	ensembl	exon	96038882	96039040	0	+	.	gene_id "ENSRNOG00000023238"; gene_version "8"; transcript_id "ENSRNOT00000155978"; transcript_version "1"; exon_number "16"; gene_name "Dgkd"; gene_source "ensembl"; gene_biotype "protein_coding"; transcript_name "Dgkd-204"; transcript_source "ensembl"; transcript_biotype "protein_coding"; exon_id "ENSRNOE00000346171"; exon_version "3"; tag "Ensembl_canonical";
9	ensembl	CDS	96038882	96039040	0	+	2	gene_id "ENSRNOG00000023238"; gene_version "8"; transcript_id "ENSRNOT00000155978"; transcript_version "1"; exon_number "16"; gene_name "Dgkd"; gene_source "ensembl"; gene_biotype "protein_coding"; transcript_name "Dgkd-204"; transcript_source "ensembl"; transcript_biotype "protein_coding"; protein_id "ENSRNOP00000112310"; protein_version "1"; tag "Ensembl_canonical";
9	ENSEMBL114_rn	exon	96038882	96039040	18.1695552002903	+	.	gene_id "ENSRNOG00000023238"; transcript_id "ENSRNOG00000023238_tx_3"; exon_id "9_96038882_96039040_+"; exonnum "14"; txlen "5515";
9	ENSEMBL114_rn	exon	96038882	96039040	9.62382402674697	+	.	gene_id "ENSRNOG00000023238"; transcript_id "ENSRNOG00000023238_tx_4"; exon_id "9_96038882_96039040_+"; exonnum "14"; txlen "5588";
9	ENSEMBL114_rn	exon	96038882	96039040	9.48389184102594	+	.	gene_id "ENSRNOG00000023238"; transcript_id "ENSRNOG00000023238_tx_5"; exon_id "9_96038882_96039040_+"; exonnum "14"; txlen "5457";
9	ensembl	exon	96039718	96039843	0	+	.	gene_id "ENSRNOG00000023238"; gene_version "8"; transcript_id "ENSRNOT00000109159"; transcript_version "2"; exon_number "17"; gene_name "Dgkd"; gene_source "ensembl"; gene_biotype "protein_coding"; transcript_name "Dgkd-202"; transcript_source "ensembl"; transcript_biotype "protein_coding"; exon_id "ENSRNOE00000285988"; exon_version "1";
9	ensembl	CDS	96039718	96039843	0	+	2	gene_id "ENSRNOG00000023238"; gene_version "8"; transcript_id "ENSRNOT00000109159"; transcript_version "2"; exon_number "17"; gene_name "Dgkd"; gene_source "ensembl"; gene_biotype "protein_coding"; transcript_name "Dgkd-202"; transcript_source "ensembl"; transcript_biotype "protein_coding"; protein_id "ENSRNOP00000086933"; protein_version "2";
9	ensembl	exon	96039718	96039843	0	+	.	gene_id "ENSRNOG00000023238"; gene_version "8"; transcript_id "ENSRNOT00000173728"; transcript_version "1"; exon_number "17"; gene_name "Dgkd"; gene_source "ensembl"; gene_biotype "protein_coding"; transcript_name "Dgkd-207"; transcript_source "ensembl"; transcript_biotype "protein_coding"; exon_id "ENSRNOE00000285988"; exon_version "1";
9	ensembl	CDS	96039718	96039843	0	+	2	gene_id "ENSRNOG00000023238"; gene_version "8"; transcript_id "ENSRNOT00000173728"; transcript_version "1"; exon_number "17"; gene_name "Dgkd"; gene_source "ensembl"; gene_biotype "protein_coding"; transcript_name "Dgkd-207"; transcript_source "ensembl"; transcript_biotype "protein_coding"; protein_id "ENSRNOP00000102196"; protein_version "1";
9	ensembl	exon	96039718	96039843	0	+	.	gene_id "ENSRNOG00000023238"; gene_version "8"; transcript_id "ENSRNOT00000137383"; transcript_version "1"; exon_number "17"; gene_name "Dgkd"; gene_source "ensembl"; gene_biotype "protein_coding"; transcript_name "Dgkd-203"; transcript_source "ensembl"; transcript_biotype "protein_coding"; exon_id "ENSRNOE00000285988"; exon_version "1";
9	ensembl	CDS	96039718	96039843	0	+	2	gene_id "ENSRNOG00000023238"; gene_version "8"; transcript_id "ENSRNOT00000137383"; transcript_version "1"; exon_number "17"; gene_name "Dgkd"; gene_source "ensembl"; gene_biotype "protein_coding"; transcript_name "Dgkd-203"; transcript_source "ensembl"; transcript_biotype "protein_coding"; protein_id "ENSRNOP00000106669"; protein_version "1";
9	ensembl	exon	96039718	96039843	0	+	.	gene_id "ENSRNOG00000023238"; gene_version "8"; transcript_id "ENSRNOT00000161123"; transcript_version "1"; exon_number "15"; gene_name "Dgkd"; gene_source "ensembl"; gene_biotype "protein_coding"; transcript_name "Dgkd-206"; transcript_source "ensembl"; transcript_biotype "protein_coding"; exon_id "ENSRNOE00000285988"; exon_version "1";
9	ensembl	CDS	96039718	96039843	0	+	2	gene_id "ENSRNOG00000023238"; gene_version "8"; transcript_id "ENSRNOT00000161123"; transcript_version "1"; exon_number "15"; gene_name "Dgkd"; gene_source "ensembl"; gene_biotype "protein_coding"; transcript_name "Dgkd-206"; transcript_source "ensembl"; transcript_biotype "protein_coding"; protein_id "ENSRNOP00000106406"; protein_version "1";
9	ensembl	exon	96039718	96039843	0	+	.	gene_id "ENSRNOG00000023238"; gene_version "8"; transcript_id "ENSRNOT00000035338"; transcript_version "8"; exon_number "17"; gene_name "Dgkd"; gene_source "ensembl"; gene_biotype "protein_coding"; transcript_name "Dgkd-201"; transcript_source "ensembl"; transcript_biotype "protein_coding"; exon_id "ENSRNOE00000285988"; exon_version "1";
9	ensembl	CDS	96039718	96039843	0	+	2	gene_id "ENSRNOG00000023238"; gene_version "8"; transcript_id "ENSRNOT00000035338"; transcript_version "8"; exon_number "17"; gene_name "Dgkd"; gene_source "ensembl"; gene_biotype "protein_coding"; transcript_name "Dgkd-201"; transcript_source "ensembl"; transcript_biotype "protein_coding"; protein_id "ENSRNOP00000030332"; protein_version "7";
9	ensembl	exon	96039718	96039843	0	+	.	gene_id "ENSRNOG00000023238"; gene_version "8"; transcript_id "ENSRNOT00000160943"; transcript_version "1"; exon_number "17"; gene_name "Dgkd"; gene_source "ensembl"; gene_biotype "protein_coding"; transcript_name "Dgkd-205"; transcript_source "ensembl"; transcript_biotype "protein_coding"; exon_id "ENSRNOE00000285988"; exon_version "1";
9	ensembl	CDS	96039718	96039843	0	+	2	gene_id "ENSRNOG00000023238"; gene_version "8"; transcript_id "ENSRNOT00000160943"; transcript_version "1"; exon_number "17"; gene_name "Dgkd"; gene_source "ensembl"; gene_biotype "protein_coding"; transcript_name "Dgkd-205"; transcript_source "ensembl"; transcript_biotype "protein_coding"; protein_id "ENSRNOP00000109505"; protein_version "1";
9	ensembl	exon	96039718	96039843	0	+	.	gene_id "ENSRNOG00000023238"; gene_version "8"; transcript_id "ENSRNOT00000155978"; transcript_version "1"; exon_number "17"; gene_name "Dgkd"; gene_source "ensembl"; gene_biotype "protein_coding"; transcript_name "Dgkd-204"; transcript_source "ensembl"; transcript_biotype "protein_coding"; exon_id "ENSRNOE00000285988"; exon_version "1"; tag "Ensembl_canonical";
9	ensembl	CDS	96039718	96039843	0	+	2	gene_id "ENSRNOG00000023238"; gene_version "8"; transcript_id "ENSRNOT00000155978"; transcript_version "1"; exon_number "17"; gene_name "Dgkd"; gene_source "ensembl"; gene_biotype "protein_coding"; transcript_name "Dgkd-204"; transcript_source "ensembl"; transcript_biotype "protein_coding"; protein_id "ENSRNOP00000112310"; protein_version "1"; tag "Ensembl_canonical";
9	ENSEMBL114_rn	exon	96039718	96039843	18.1695552002903	+	.	gene_id "ENSRNOG00000023238"; transcript_id "ENSRNOG00000023238_tx_3"; exon_id "9_96039718_96039843_+"; exonnum "15"; txlen "5515";
9	ENSEMBL114_rn	exon	96039718	96039843	9.62382402674697	+	.	gene_id "ENSRNOG00000023238"; transcript_id "ENSRNOG00000023238_tx_4"; exon_id "9_96039718_96039843_+"; exonnum "15"; txlen "5588";
9	ENSEMBL114_rn	exon	96039718	96039843	9.48389184102594	+	.	gene_id "ENSRNOG00000023238"; transcript_id "ENSRNOG00000023238_tx_5"; exon_id "9_96039718_96039843_+"; exonnum "15"; txlen "5457";
9	ensembl	exon	96041620	96041716	0	+	.	gene_id "ENSRNOG00000023238"; gene_version "8"; transcript_id "ENSRNOT00000109159"; transcript_version "2"; exon_number "18"; gene_name "Dgkd"; gene_source "ensembl"; gene_biotype "protein_coding"; transcript_name "Dgkd-202"; transcript_source "ensembl"; transcript_biotype "protein_coding"; exon_id "ENSRNOE00000294257"; exon_version "1";
9	ensembl	CDS	96041620	96041716	0	+	2	gene_id "ENSRNOG00000023238"; gene_version "8"; transcript_id "ENSRNOT00000109159"; transcript_version "2"; exon_number "18"; gene_name "Dgkd"; gene_source "ensembl"; gene_biotype "protein_coding"; transcript_name "Dgkd-202"; transcript_source "ensembl"; transcript_biotype "protein_coding"; protein_id "ENSRNOP00000086933"; protein_version "2";
9	ensembl	exon	96041620	96041716	0	+	.	gene_id "ENSRNOG00000023238"; gene_version "8"; transcript_id "ENSRNOT00000173728"; transcript_version "1"; exon_number "18"; gene_name "Dgkd"; gene_source "ensembl"; gene_biotype "protein_coding"; transcript_name "Dgkd-207"; transcript_source "ensembl"; transcript_biotype "protein_coding"; exon_id "ENSRNOE00000294257"; exon_version "1";
9	ensembl	CDS	96041620	96041716	0	+	2	gene_id "ENSRNOG00000023238"; gene_version "8"; transcript_id "ENSRNOT00000173728"; transcript_version "1"; exon_number "18"; gene_name "Dgkd"; gene_source "ensembl"; gene_biotype "protein_coding"; transcript_name "Dgkd-207"; transcript_source "ensembl"; transcript_biotype "protein_coding"; protein_id "ENSRNOP00000102196"; protein_version "1";
9	ensembl	exon	96041620	96041716	0	+	.	gene_id "ENSRNOG00000023238"; gene_version "8"; transcript_id "ENSRNOT00000137383"; transcript_version "1"; exon_number "18"; gene_name "Dgkd"; gene_source "ensembl"; gene_biotype "protein_coding"; transcript_name "Dgkd-203"; transcript_source "ensembl"; transcript_biotype "protein_coding"; exon_id "ENSRNOE00000294257"; exon_version "1";
9	ensembl	CDS	96041620	96041716	0	+	2	gene_id "ENSRNOG00000023238"; gene_version "8"; transcript_id "ENSRNOT00000137383"; transcript_version "1"; exon_number "18"; gene_name "Dgkd"; gene_source "ensembl"; gene_biotype "protein_coding"; transcript_name "Dgkd-203"; transcript_source "ensembl"; transcript_biotype "protein_coding"; protein_id "ENSRNOP00000106669"; protein_version "1";
9	ensembl	exon	96041620	96041716	0	+	.	gene_id "ENSRNOG00000023238"; gene_version "8"; transcript_id "ENSRNOT00000161123"; transcript_version "1"; exon_number "16"; gene_name "Dgkd"; gene_source "ensembl"; gene_biotype "protein_coding"; transcript_name "Dgkd-206"; transcript_source "ensembl"; transcript_biotype "protein_coding"; exon_id "ENSRNOE00000294257"; exon_version "1";
9	ensembl	CDS	96041620	96041716	0	+	2	gene_id "ENSRNOG00000023238"; gene_version "8"; transcript_id "ENSRNOT00000161123"; transcript_version "1"; exon_number "16"; gene_name "Dgkd"; gene_source "ensembl"; gene_biotype "protein_coding"; transcript_name "Dgkd-206"; transcript_source "ensembl"; transcript_biotype "protein_coding"; protein_id "ENSRNOP00000106406"; protein_version "1";
9	ensembl	exon	96041620	96041716	0	+	.	gene_id "ENSRNOG00000023238"; gene_version "8"; transcript_id "ENSRNOT00000035338"; transcript_version "8"; exon_number "18"; gene_name "Dgkd"; gene_source "ensembl"; gene_biotype "protein_coding"; transcript_name "Dgkd-201"; transcript_source "ensembl"; transcript_biotype "protein_coding"; exon_id "ENSRNOE00000294257"; exon_version "1";
9	ensembl	CDS	96041620	96041716	0	+	2	gene_id "ENSRNOG00000023238"; gene_version "8"; transcript_id "ENSRNOT00000035338"; transcript_version "8"; exon_number "18"; gene_name "Dgkd"; gene_source "ensembl"; gene_biotype "protein_coding"; transcript_name "Dgkd-201"; transcript_source "ensembl"; transcript_biotype "protein_coding"; protein_id "ENSRNOP00000030332"; protein_version "7";
9	ensembl	exon	96041620	96041716	0	+	.	gene_id "ENSRNOG00000023238"; gene_version "8"; transcript_id "ENSRNOT00000160943"; transcript_version "1"; exon_number "18"; gene_name "Dgkd"; gene_source "ensembl"; gene_biotype "protein_coding"; transcript_name "Dgkd-205"; transcript_source "ensembl"; transcript_biotype "protein_coding"; exon_id "ENSRNOE00000294257"; exon_version "1";
9	ensembl	CDS	96041620	96041716	0	+	2	gene_id "ENSRNOG00000023238"; gene_version "8"; transcript_id "ENSRNOT00000160943"; transcript_version "1"; exon_number "18"; gene_name "Dgkd"; gene_source "ensembl"; gene_biotype "protein_coding"; transcript_name "Dgkd-205"; transcript_source "ensembl"; transcript_biotype "protein_coding"; protein_id "ENSRNOP00000109505"; protein_version "1";
9	ensembl	exon	96041620	96041716	0	+	.	gene_id "ENSRNOG00000023238"; gene_version "8"; transcript_id "ENSRNOT00000155978"; transcript_version "1"; exon_number "18"; gene_name "Dgkd"; gene_source "ensembl"; gene_biotype "protein_coding"; transcript_name "Dgkd-204"; transcript_source "ensembl"; transcript_biotype "protein_coding"; exon_id "ENSRNOE00000294257"; exon_version "1"; tag "Ensembl_canonical";
9	ensembl	CDS	96041620	96041716	0	+	2	gene_id "ENSRNOG00000023238"; gene_version "8"; transcript_id "ENSRNOT00000155978"; transcript_version "1"; exon_number "18"; gene_name "Dgkd"; gene_source "ensembl"; gene_biotype "protein_coding"; transcript_name "Dgkd-204"; transcript_source "ensembl"; transcript_biotype "protein_coding"; protein_id "ENSRNOP00000112310"; protein_version "1"; tag "Ensembl_canonical";
9	ENSEMBL114_rn	exon	96041620	96041716	18.1695552002903	+	.	gene_id "ENSRNOG00000023238"; transcript_id "ENSRNOG00000023238_tx_3"; exon_id "9_96041620_96041716_+"; exonnum "16"; txlen "5515";
9	ENSEMBL114_rn	exon	96041620	96041716	9.62382402674697	+	.	gene_id "ENSRNOG00000023238"; transcript_id "ENSRNOG00000023238_tx_4"; exon_id "9_96041620_96041716_+"; exonnum "16"; txlen "5588";
9	ENSEMBL114_rn	exon	96041620	96041716	9.48389184102594	+	.	gene_id "ENSRNOG00000023238"; transcript_id "ENSRNOG00000023238_tx_5"; exon_id "9_96041620_96041716_+"; exonnum "16"; txlen "5457";
9	ensembl	exon	96043760	96043870	0	+	.	gene_id "ENSRNOG00000023238"; gene_version "8"; transcript_id "ENSRNOT00000109159"; transcript_version "2"; exon_number "19"; gene_name "Dgkd"; gene_source "ensembl"; gene_biotype "protein_coding"; transcript_name "Dgkd-202"; transcript_source "ensembl"; transcript_biotype "protein_coding"; exon_id "ENSRNOE00000289590"; exon_version "1";
9	ensembl	CDS	96043760	96043870	0	+	1	gene_id "ENSRNOG00000023238"; gene_version "8"; transcript_id "ENSRNOT00000109159"; transcript_version "2"; exon_number "19"; gene_name "Dgkd"; gene_source "ensembl"; gene_biotype "protein_coding"; transcript_name "Dgkd-202"; transcript_source "ensembl"; transcript_biotype "protein_coding"; protein_id "ENSRNOP00000086933"; protein_version "2";
9	ensembl	exon	96043760	96043870	0	+	.	gene_id "ENSRNOG00000023238"; gene_version "8"; transcript_id "ENSRNOT00000173728"; transcript_version "1"; exon_number "19"; gene_name "Dgkd"; gene_source "ensembl"; gene_biotype "protein_coding"; transcript_name "Dgkd-207"; transcript_source "ensembl"; transcript_biotype "protein_coding"; exon_id "ENSRNOE00000289590"; exon_version "1";
9	ensembl	CDS	96043760	96043870	0	+	1	gene_id "ENSRNOG00000023238"; gene_version "8"; transcript_id "ENSRNOT00000173728"; transcript_version "1"; exon_number "19"; gene_name "Dgkd"; gene_source "ensembl"; gene_biotype "protein_coding"; transcript_name "Dgkd-207"; transcript_source "ensembl"; transcript_biotype "protein_coding"; protein_id "ENSRNOP00000102196"; protein_version "1";
9	ensembl	exon	96043760	96043870	0	+	.	gene_id "ENSRNOG00000023238"; gene_version "8"; transcript_id "ENSRNOT00000137383"; transcript_version "1"; exon_number "19"; gene_name "Dgkd"; gene_source "ensembl"; gene_biotype "protein_coding"; transcript_name "Dgkd-203"; transcript_source "ensembl"; transcript_biotype "protein_coding"; exon_id "ENSRNOE00000289590"; exon_version "1";
9	ensembl	CDS	96043760	96043870	0	+	1	gene_id "ENSRNOG00000023238"; gene_version "8"; transcript_id "ENSRNOT00000137383"; transcript_version "1"; exon_number "19"; gene_name "Dgkd"; gene_source "ensembl"; gene_biotype "protein_coding"; transcript_name "Dgkd-203"; transcript_source "ensembl"; transcript_biotype "protein_coding"; protein_id "ENSRNOP00000106669"; protein_version "1";
9	ensembl	exon	96043760	96043870	0	+	.	gene_id "ENSRNOG00000023238"; gene_version "8"; transcript_id "ENSRNOT00000161123"; transcript_version "1"; exon_number "17"; gene_name "Dgkd"; gene_source "ensembl"; gene_biotype "protein_coding"; transcript_name "Dgkd-206"; transcript_source "ensembl"; transcript_biotype "protein_coding"; exon_id "ENSRNOE00000289590"; exon_version "1";
9	ensembl	CDS	96043760	96043870	0	+	1	gene_id "ENSRNOG00000023238"; gene_version "8"; transcript_id "ENSRNOT00000161123"; transcript_version "1"; exon_number "17"; gene_name "Dgkd"; gene_source "ensembl"; gene_biotype "protein_coding"; transcript_name "Dgkd-206"; transcript_source "ensembl"; transcript_biotype "protein_coding"; protein_id "ENSRNOP00000106406"; protein_version "1";
9	ensembl	exon	96043760	96043870	0	+	.	gene_id "ENSRNOG00000023238"; gene_version "8"; transcript_id "ENSRNOT00000035338"; transcript_version "8"; exon_number "19"; gene_name "Dgkd"; gene_source "ensembl"; gene_biotype "protein_coding"; transcript_name "Dgkd-201"; transcript_source "ensembl"; transcript_biotype "protein_coding"; exon_id "ENSRNOE00000289590"; exon_version "1";
9	ensembl	CDS	96043760	96043870	0	+	1	gene_id "ENSRNOG00000023238"; gene_version "8"; transcript_id "ENSRNOT00000035338"; transcript_version "8"; exon_number "19"; gene_name "Dgkd"; gene_source "ensembl"; gene_biotype "protein_coding"; transcript_name "Dgkd-201"; transcript_source "ensembl"; transcript_biotype "protein_coding"; protein_id "ENSRNOP00000030332"; protein_version "7";
9	ensembl	exon	96043760	96043870	0	+	.	gene_id "ENSRNOG00000023238"; gene_version "8"; transcript_id "ENSRNOT00000160943"; transcript_version "1"; exon_number "19"; gene_name "Dgkd"; gene_source "ensembl"; gene_biotype "protein_coding"; transcript_name "Dgkd-205"; transcript_source "ensembl"; transcript_biotype "protein_coding"; exon_id "ENSRNOE00000289590"; exon_version "1";
9	ensembl	CDS	96043760	96043870	0	+	1	gene_id "ENSRNOG00000023238"; gene_version "8"; transcript_id "ENSRNOT00000160943"; transcript_version "1"; exon_number "19"; gene_name "Dgkd"; gene_source "ensembl"; gene_biotype "protein_coding"; transcript_name "Dgkd-205"; transcript_source "ensembl"; transcript_biotype "protein_coding"; protein_id "ENSRNOP00000109505"; protein_version "1";
9	ensembl	exon	96043760	96043870	0	+	.	gene_id "ENSRNOG00000023238"; gene_version "8"; transcript_id "ENSRNOT00000155978"; transcript_version "1"; exon_number "19"; gene_name "Dgkd"; gene_source "ensembl"; gene_biotype "protein_coding"; transcript_name "Dgkd-204"; transcript_source "ensembl"; transcript_biotype "protein_coding"; exon_id "ENSRNOE00000289590"; exon_version "1"; tag "Ensembl_canonical";
9	ensembl	CDS	96043760	96043870	0	+	1	gene_id "ENSRNOG00000023238"; gene_version "8"; transcript_id "ENSRNOT00000155978"; transcript_version "1"; exon_number "19"; gene_name "Dgkd"; gene_source "ensembl"; gene_biotype "protein_coding"; transcript_name "Dgkd-204"; transcript_source "ensembl"; transcript_biotype "protein_coding"; protein_id "ENSRNOP00000112310"; protein_version "1"; tag "Ensembl_canonical";
9	ENSEMBL114_rn	exon	96043760	96043870	18.1695552002903	+	.	gene_id "ENSRNOG00000023238"; transcript_id "ENSRNOG00000023238_tx_3"; exon_id "9_96043760_96043870_+"; exonnum "17"; txlen "5515";
9	ENSEMBL114_rn	exon	96043760	96043870	9.62382402674697	+	.	gene_id "ENSRNOG00000023238"; transcript_id "ENSRNOG00000023238_tx_4"; exon_id "9_96043760_96043870_+"; exonnum "17"; txlen "5588";
9	ENSEMBL114_rn	exon	96043760	96043870	9.48389184102594	+	.	gene_id "ENSRNOG00000023238"; transcript_id "ENSRNOG00000023238_tx_5"; exon_id "9_96043760_96043870_+"; exonnum "17"; txlen "5457";
9	ensembl	exon	96044776	96044872	0	+	.	gene_id "ENSRNOG00000023238"; gene_version "8"; transcript_id "ENSRNOT00000109159"; transcript_version "2"; exon_number "20"; gene_name "Dgkd"; gene_source "ensembl"; gene_biotype "protein_coding"; transcript_name "Dgkd-202"; transcript_source "ensembl"; transcript_biotype "protein_coding"; exon_id "ENSRNOE00000291923"; exon_version "1";
9	ensembl	CDS	96044776	96044872	0	+	1	gene_id "ENSRNOG00000023238"; gene_version "8"; transcript_id "ENSRNOT00000109159"; transcript_version "2"; exon_number "20"; gene_name "Dgkd"; gene_source "ensembl"; gene_biotype "protein_coding"; transcript_name "Dgkd-202"; transcript_source "ensembl"; transcript_biotype "protein_coding"; protein_id "ENSRNOP00000086933"; protein_version "2";
9	ensembl	exon	96044776	96044872	0	+	.	gene_id "ENSRNOG00000023238"; gene_version "8"; transcript_id "ENSRNOT00000173728"; transcript_version "1"; exon_number "20"; gene_name "Dgkd"; gene_source "ensembl"; gene_biotype "protein_coding"; transcript_name "Dgkd-207"; transcript_source "ensembl"; transcript_biotype "protein_coding"; exon_id "ENSRNOE00000291923"; exon_version "1";
9	ensembl	CDS	96044776	96044872	0	+	1	gene_id "ENSRNOG00000023238"; gene_version "8"; transcript_id "ENSRNOT00000173728"; transcript_version "1"; exon_number "20"; gene_name "Dgkd"; gene_source "ensembl"; gene_biotype "protein_coding"; transcript_name "Dgkd-207"; transcript_source "ensembl"; transcript_biotype "protein_coding"; protein_id "ENSRNOP00000102196"; protein_version "1";
9	ensembl	exon	96044776	96044872	0	+	.	gene_id "ENSRNOG00000023238"; gene_version "8"; transcript_id "ENSRNOT00000137383"; transcript_version "1"; exon_number "20"; gene_name "Dgkd"; gene_source "ensembl"; gene_biotype "protein_coding"; transcript_name "Dgkd-203"; transcript_source "ensembl"; transcript_biotype "protein_coding"; exon_id "ENSRNOE00000291923"; exon_version "1";
9	ensembl	CDS	96044776	96044872	0	+	1	gene_id "ENSRNOG00000023238"; gene_version "8"; transcript_id "ENSRNOT00000137383"; transcript_version "1"; exon_number "20"; gene_name "Dgkd"; gene_source "ensembl"; gene_biotype "protein_coding"; transcript_name "Dgkd-203"; transcript_source "ensembl"; transcript_biotype "protein_coding"; protein_id "ENSRNOP00000106669"; protein_version "1";
9	ensembl	exon	96044776	96044872	0	+	.	gene_id "ENSRNOG00000023238"; gene_version "8"; transcript_id "ENSRNOT00000161123"; transcript_version "1"; exon_number "18"; gene_name "Dgkd"; gene_source "ensembl"; gene_biotype "protein_coding"; transcript_name "Dgkd-206"; transcript_source "ensembl"; transcript_biotype "protein_coding"; exon_id "ENSRNOE00000291923"; exon_version "1";
9	ensembl	CDS	96044776	96044872	0	+	1	gene_id "ENSRNOG00000023238"; gene_version "8"; transcript_id "ENSRNOT00000161123"; transcript_version "1"; exon_number "18"; gene_name "Dgkd"; gene_source "ensembl"; gene_biotype "protein_coding"; transcript_name "Dgkd-206"; transcript_source "ensembl"; transcript_biotype "protein_coding"; protein_id "ENSRNOP00000106406"; protein_version "1";
9	ensembl	exon	96044776	96044872	0	+	.	gene_id "ENSRNOG00000023238"; gene_version "8"; transcript_id "ENSRNOT00000035338"; transcript_version "8"; exon_number "20"; gene_name "Dgkd"; gene_source "ensembl"; gene_biotype "protein_coding"; transcript_name "Dgkd-201"; transcript_source "ensembl"; transcript_biotype "protein_coding"; exon_id "ENSRNOE00000291923"; exon_version "1";
9	ensembl	CDS	96044776	96044872	0	+	1	gene_id "ENSRNOG00000023238"; gene_version "8"; transcript_id "ENSRNOT00000035338"; transcript_version "8"; exon_number "20"; gene_name "Dgkd"; gene_source "ensembl"; gene_biotype "protein_coding"; transcript_name "Dgkd-201"; transcript_source "ensembl"; transcript_biotype "protein_coding"; protein_id "ENSRNOP00000030332"; protein_version "7";
9	ensembl	exon	96044776	96044872	0	+	.	gene_id "ENSRNOG00000023238"; gene_version "8"; transcript_id "ENSRNOT00000160943"; transcript_version "1"; exon_number "20"; gene_name "Dgkd"; gene_source "ensembl"; gene_biotype "protein_coding"; transcript_name "Dgkd-205"; transcript_source "ensembl"; transcript_biotype "protein_coding"; exon_id "ENSRNOE00000291923"; exon_version "1";
9	ensembl	CDS	96044776	96044872	0	+	1	gene_id "ENSRNOG00000023238"; gene_version "8"; transcript_id "ENSRNOT00000160943"; transcript_version "1"; exon_number "20"; gene_name "Dgkd"; gene_source "ensembl"; gene_biotype "protein_coding"; transcript_name "Dgkd-205"; transcript_source "ensembl"; transcript_biotype "protein_coding"; protein_id "ENSRNOP00000109505"; protein_version "1";
9	ensembl	exon	96044776	96044872	0	+	.	gene_id "ENSRNOG00000023238"; gene_version "8"; transcript_id "ENSRNOT00000155978"; transcript_version "1"; exon_number "20"; gene_name "Dgkd"; gene_source "ensembl"; gene_biotype "protein_coding"; transcript_name "Dgkd-204"; transcript_source "ensembl"; transcript_biotype "protein_coding"; exon_id "ENSRNOE00000291923"; exon_version "1"; tag "Ensembl_canonical";
9	ensembl	CDS	96044776	96044872	0	+	1	gene_id "ENSRNOG00000023238"; gene_version "8"; transcript_id "ENSRNOT00000155978"; transcript_version "1"; exon_number "20"; gene_name "Dgkd"; gene_source "ensembl"; gene_biotype "protein_coding"; transcript_name "Dgkd-204"; transcript_source "ensembl"; transcript_biotype "protein_coding"; protein_id "ENSRNOP00000112310"; protein_version "1"; tag "Ensembl_canonical";
9	ENSEMBL114_rn	exon	96044776	96044872	18.1695552002903	+	.	gene_id "ENSRNOG00000023238"; transcript_id "ENSRNOG00000023238_tx_3"; exon_id "9_96044776_96044872_+"; exonnum "18"; txlen "5515";
9	ENSEMBL114_rn	exon	96044776	96044872	9.62382402674697	+	.	gene_id "ENSRNOG00000023238"; transcript_id "ENSRNOG00000023238_tx_4"; exon_id "9_96044776_96044872_+"; exonnum "18"; txlen "5588";
9	ENSEMBL114_rn	exon	96044776	96044872	9.48389184102594	+	.	gene_id "ENSRNOG00000023238"; transcript_id "ENSRNOG00000023238_tx_5"; exon_id "9_96044776_96044872_+"; exonnum "18"; txlen "5457";
9	ensembl	exon	96045067	96045174	0	+	.	gene_id "ENSRNOG00000023238"; gene_version "8"; transcript_id "ENSRNOT00000109159"; transcript_version "2"; exon_number "21"; gene_name "Dgkd"; gene_source "ensembl"; gene_biotype "protein_coding"; transcript_name "Dgkd-202"; transcript_source "ensembl"; transcript_biotype "protein_coding"; exon_id "ENSRNOE00000303516"; exon_version "1";
9	ensembl	CDS	96045067	96045174	0	+	0	gene_id "ENSRNOG00000023238"; gene_version "8"; transcript_id "ENSRNOT00000109159"; transcript_version "2"; exon_number "21"; gene_name "Dgkd"; gene_source "ensembl"; gene_biotype "protein_coding"; transcript_name "Dgkd-202"; transcript_source "ensembl"; transcript_biotype "protein_coding"; protein_id "ENSRNOP00000086933"; protein_version "2";
9	ensembl	exon	96045067	96045174	0	+	.	gene_id "ENSRNOG00000023238"; gene_version "8"; transcript_id "ENSRNOT00000173728"; transcript_version "1"; exon_number "21"; gene_name "Dgkd"; gene_source "ensembl"; gene_biotype "protein_coding"; transcript_name "Dgkd-207"; transcript_source "ensembl"; transcript_biotype "protein_coding"; exon_id "ENSRNOE00000303516"; exon_version "1";
9	ensembl	CDS	96045067	96045174	0	+	0	gene_id "ENSRNOG00000023238"; gene_version "8"; transcript_id "ENSRNOT00000173728"; transcript_version "1"; exon_number "21"; gene_name "Dgkd"; gene_source "ensembl"; gene_biotype "protein_coding"; transcript_name "Dgkd-207"; transcript_source "ensembl"; transcript_biotype "protein_coding"; protein_id "ENSRNOP00000102196"; protein_version "1";
9	ensembl	exon	96045067	96045174	0	+	.	gene_id "ENSRNOG00000023238"; gene_version "8"; transcript_id "ENSRNOT00000137383"; transcript_version "1"; exon_number "21"; gene_name "Dgkd"; gene_source "ensembl"; gene_biotype "protein_coding"; transcript_name "Dgkd-203"; transcript_source "ensembl"; transcript_biotype "protein_coding"; exon_id "ENSRNOE00000303516"; exon_version "1";
9	ensembl	CDS	96045067	96045174	0	+	0	gene_id "ENSRNOG00000023238"; gene_version "8"; transcript_id "ENSRNOT00000137383"; transcript_version "1"; exon_number "21"; gene_name "Dgkd"; gene_source "ensembl"; gene_biotype "protein_coding"; transcript_name "Dgkd-203"; transcript_source "ensembl"; transcript_biotype "protein_coding"; protein_id "ENSRNOP00000106669"; protein_version "1";
9	ensembl	exon	96045067	96045174	0	+	.	gene_id "ENSRNOG00000023238"; gene_version "8"; transcript_id "ENSRNOT00000161123"; transcript_version "1"; exon_number "19"; gene_name "Dgkd"; gene_source "ensembl"; gene_biotype "protein_coding"; transcript_name "Dgkd-206"; transcript_source "ensembl"; transcript_biotype "protein_coding"; exon_id "ENSRNOE00000303516"; exon_version "1";
9	ensembl	CDS	96045067	96045174	0	+	0	gene_id "ENSRNOG00000023238"; gene_version "8"; transcript_id "ENSRNOT00000161123"; transcript_version "1"; exon_number "19"; gene_name "Dgkd"; gene_source "ensembl"; gene_biotype "protein_coding"; transcript_name "Dgkd-206"; transcript_source "ensembl"; transcript_biotype "protein_coding"; protein_id "ENSRNOP00000106406"; protein_version "1";
9	ensembl	exon	96045067	96045174	0	+	.	gene_id "ENSRNOG00000023238"; gene_version "8"; transcript_id "ENSRNOT00000035338"; transcript_version "8"; exon_number "21"; gene_name "Dgkd"; gene_source "ensembl"; gene_biotype "protein_coding"; transcript_name "Dgkd-201"; transcript_source "ensembl"; transcript_biotype "protein_coding"; exon_id "ENSRNOE00000303516"; exon_version "1";
9	ensembl	CDS	96045067	96045174	0	+	0	gene_id "ENSRNOG00000023238"; gene_version "8"; transcript_id "ENSRNOT00000035338"; transcript_version "8"; exon_number "21"; gene_name "Dgkd"; gene_source "ensembl"; gene_biotype "protein_coding"; transcript_name "Dgkd-201"; transcript_source "ensembl"; transcript_biotype "protein_coding"; protein_id "ENSRNOP00000030332"; protein_version "7";
9	ensembl	exon	96045067	96045174	0	+	.	gene_id "ENSRNOG00000023238"; gene_version "8"; transcript_id "ENSRNOT00000160943"; transcript_version "1"; exon_number "21"; gene_name "Dgkd"; gene_source "ensembl"; gene_biotype "protein_coding"; transcript_name "Dgkd-205"; transcript_source "ensembl"; transcript_biotype "protein_coding"; exon_id "ENSRNOE00000303516"; exon_version "1";
9	ensembl	CDS	96045067	96045174	0	+	0	gene_id "ENSRNOG00000023238"; gene_version "8"; transcript_id "ENSRNOT00000160943"; transcript_version "1"; exon_number "21"; gene_name "Dgkd"; gene_source "ensembl"; gene_biotype "protein_coding"; transcript_name "Dgkd-205"; transcript_source "ensembl"; transcript_biotype "protein_coding"; protein_id "ENSRNOP00000109505"; protein_version "1";
9	ensembl	exon	96045067	96045174	0	+	.	gene_id "ENSRNOG00000023238"; gene_version "8"; transcript_id "ENSRNOT00000155978"; transcript_version "1"; exon_number "21"; gene_name "Dgkd"; gene_source "ensembl"; gene_biotype "protein_coding"; transcript_name "Dgkd-204"; transcript_source "ensembl"; transcript_biotype "protein_coding"; exon_id "ENSRNOE00000303516"; exon_version "1"; tag "Ensembl_canonical";
9	ensembl	CDS	96045067	96045174	0	+	0	gene_id "ENSRNOG00000023238"; gene_version "8"; transcript_id "ENSRNOT00000155978"; transcript_version "1"; exon_number "21"; gene_name "Dgkd"; gene_source "ensembl"; gene_biotype "protein_coding"; transcript_name "Dgkd-204"; transcript_source "ensembl"; transcript_biotype "protein_coding"; protein_id "ENSRNOP00000112310"; protein_version "1"; tag "Ensembl_canonical";
9	ENSEMBL114_rn	exon	96045067	96045174	18.1695552002903	+	.	gene_id "ENSRNOG00000023238"; transcript_id "ENSRNOG00000023238_tx_3"; exon_id "9_96045067_96045174_+"; exonnum "19"; txlen "5515";
9	ENSEMBL114_rn	exon	96045067	96045174	9.62382402674697	+	.	gene_id "ENSRNOG00000023238"; transcript_id "ENSRNOG00000023238_tx_4"; exon_id "9_96045067_96045174_+"; exonnum "19"; txlen "5588";
9	ENSEMBL114_rn	exon	96045067	96045174	9.48389184102594	+	.	gene_id "ENSRNOG00000023238"; transcript_id "ENSRNOG00000023238_tx_5"; exon_id "9_96045067_96045174_+"; exonnum "19"; txlen "5457";
9	ensembl	exon	96045985	96046098	0	+	.	gene_id "ENSRNOG00000023238"; gene_version "8"; transcript_id "ENSRNOT00000109159"; transcript_version "2"; exon_number "22"; gene_name "Dgkd"; gene_source "ensembl"; gene_biotype "protein_coding"; transcript_name "Dgkd-202"; transcript_source "ensembl"; transcript_biotype "protein_coding"; exon_id "ENSRNOE00000213318"; exon_version "2";
9	ensembl	CDS	96045985	96046098	0	+	0	gene_id "ENSRNOG00000023238"; gene_version "8"; transcript_id "ENSRNOT00000109159"; transcript_version "2"; exon_number "22"; gene_name "Dgkd"; gene_source "ensembl"; gene_biotype "protein_coding"; transcript_name "Dgkd-202"; transcript_source "ensembl"; transcript_biotype "protein_coding"; protein_id "ENSRNOP00000086933"; protein_version "2";
9	ensembl	exon	96045985	96046098	0	+	.	gene_id "ENSRNOG00000023238"; gene_version "8"; transcript_id "ENSRNOT00000173728"; transcript_version "1"; exon_number "22"; gene_name "Dgkd"; gene_source "ensembl"; gene_biotype "protein_coding"; transcript_name "Dgkd-207"; transcript_source "ensembl"; transcript_biotype "protein_coding"; exon_id "ENSRNOE00000213318"; exon_version "2";
9	ensembl	CDS	96045985	96046098	0	+	0	gene_id "ENSRNOG00000023238"; gene_version "8"; transcript_id "ENSRNOT00000173728"; transcript_version "1"; exon_number "22"; gene_name "Dgkd"; gene_source "ensembl"; gene_biotype "protein_coding"; transcript_name "Dgkd-207"; transcript_source "ensembl"; transcript_biotype "protein_coding"; protein_id "ENSRNOP00000102196"; protein_version "1";
9	ensembl	exon	96045985	96046098	0	+	.	gene_id "ENSRNOG00000023238"; gene_version "8"; transcript_id "ENSRNOT00000137383"; transcript_version "1"; exon_number "22"; gene_name "Dgkd"; gene_source "ensembl"; gene_biotype "protein_coding"; transcript_name "Dgkd-203"; transcript_source "ensembl"; transcript_biotype "protein_coding"; exon_id "ENSRNOE00000213318"; exon_version "2";
9	ensembl	CDS	96045985	96046098	0	+	0	gene_id "ENSRNOG00000023238"; gene_version "8"; transcript_id "ENSRNOT00000137383"; transcript_version "1"; exon_number "22"; gene_name "Dgkd"; gene_source "ensembl"; gene_biotype "protein_coding"; transcript_name "Dgkd-203"; transcript_source "ensembl"; transcript_biotype "protein_coding"; protein_id "ENSRNOP00000106669"; protein_version "1";
9	ensembl	exon	96045985	96046098	0	+	.	gene_id "ENSRNOG00000023238"; gene_version "8"; transcript_id "ENSRNOT00000161123"; transcript_version "1"; exon_number "20"; gene_name "Dgkd"; gene_source "ensembl"; gene_biotype "protein_coding"; transcript_name "Dgkd-206"; transcript_source "ensembl"; transcript_biotype "protein_coding"; exon_id "ENSRNOE00000213318"; exon_version "2";
9	ensembl	CDS	96045985	96046098	0	+	0	gene_id "ENSRNOG00000023238"; gene_version "8"; transcript_id "ENSRNOT00000161123"; transcript_version "1"; exon_number "20"; gene_name "Dgkd"; gene_source "ensembl"; gene_biotype "protein_coding"; transcript_name "Dgkd-206"; transcript_source "ensembl"; transcript_biotype "protein_coding"; protein_id "ENSRNOP00000106406"; protein_version "1";
9	ensembl	exon	96045985	96046098	0	+	.	gene_id "ENSRNOG00000023238"; gene_version "8"; transcript_id "ENSRNOT00000160943"; transcript_version "1"; exon_number "22"; gene_name "Dgkd"; gene_source "ensembl"; gene_biotype "protein_coding"; transcript_name "Dgkd-205"; transcript_source "ensembl"; transcript_biotype "protein_coding"; exon_id "ENSRNOE00000213318"; exon_version "2";
9	ensembl	CDS	96045985	96046098	0	+	0	gene_id "ENSRNOG00000023238"; gene_version "8"; transcript_id "ENSRNOT00000160943"; transcript_version "1"; exon_number "22"; gene_name "Dgkd"; gene_source "ensembl"; gene_biotype "protein_coding"; transcript_name "Dgkd-205"; transcript_source "ensembl"; transcript_biotype "protein_coding"; protein_id "ENSRNOP00000109505"; protein_version "1";
9	ensembl	exon	96045985	96046098	0	+	.	gene_id "ENSRNOG00000023238"; gene_version "8"; transcript_id "ENSRNOT00000155978"; transcript_version "1"; exon_number "22"; gene_name "Dgkd"; gene_source "ensembl"; gene_biotype "protein_coding"; transcript_name "Dgkd-204"; transcript_source "ensembl"; transcript_biotype "protein_coding"; exon_id "ENSRNOE00000213318"; exon_version "2"; tag "Ensembl_canonical";
9	ensembl	CDS	96045985	96046098	0	+	0	gene_id "ENSRNOG00000023238"; gene_version "8"; transcript_id "ENSRNOT00000155978"; transcript_version "1"; exon_number "22"; gene_name "Dgkd"; gene_source "ensembl"; gene_biotype "protein_coding"; transcript_name "Dgkd-204"; transcript_source "ensembl"; transcript_biotype "protein_coding"; protein_id "ENSRNOP00000112310"; protein_version "1"; tag "Ensembl_canonical";
9	ENSEMBL114_rn	exon	96045985	96046098	18.1695552002903	+	.	gene_id "ENSRNOG00000023238"; transcript_id "ENSRNOG00000023238_tx_3"; exon_id "9_96045985_96046098_+"; exonnum "20"; txlen "5515";
9	ENSEMBL114_rn	exon	96045985	96046098	9.62382402674697	+	.	gene_id "ENSRNOG00000023238"; transcript_id "ENSRNOG00000023238_tx_4"; exon_id "9_96045985_96046098_+"; exonnum "20"; txlen "5588";
9	ENSEMBL114_rn	exon	96045985	96046098	9.48389184102594	+	.	gene_id "ENSRNOG00000023238"; transcript_id "ENSRNOG00000023238_tx_5"; exon_id "9_96045985_96046098_+"; exonnum "20"; txlen "5457";
9	ensembl	exon	96046830	96046964	0	+	.	gene_id "ENSRNOG00000023238"; gene_version "8"; transcript_id "ENSRNOT00000109159"; transcript_version "2"; exon_number "23"; gene_name "Dgkd"; gene_source "ensembl"; gene_biotype "protein_coding"; transcript_name "Dgkd-202"; transcript_source "ensembl"; transcript_biotype "protein_coding"; exon_id "ENSRNOE00000095121"; exon_version "2";
9	ensembl	CDS	96046830	96046964	0	+	0	gene_id "ENSRNOG00000023238"; gene_version "8"; transcript_id "ENSRNOT00000109159"; transcript_version "2"; exon_number "23"; gene_name "Dgkd"; gene_source "ensembl"; gene_biotype "protein_coding"; transcript_name "Dgkd-202"; transcript_source "ensembl"; transcript_biotype "protein_coding"; protein_id "ENSRNOP00000086933"; protein_version "2";
9	ensembl	exon	96046830	96046964	0	+	.	gene_id "ENSRNOG00000023238"; gene_version "8"; transcript_id "ENSRNOT00000173728"; transcript_version "1"; exon_number "23"; gene_name "Dgkd"; gene_source "ensembl"; gene_biotype "protein_coding"; transcript_name "Dgkd-207"; transcript_source "ensembl"; transcript_biotype "protein_coding"; exon_id "ENSRNOE00000095121"; exon_version "2";
9	ensembl	CDS	96046830	96046964	0	+	0	gene_id "ENSRNOG00000023238"; gene_version "8"; transcript_id "ENSRNOT00000173728"; transcript_version "1"; exon_number "23"; gene_name "Dgkd"; gene_source "ensembl"; gene_biotype "protein_coding"; transcript_name "Dgkd-207"; transcript_source "ensembl"; transcript_biotype "protein_coding"; protein_id "ENSRNOP00000102196"; protein_version "1";
9	ensembl	exon	96046830	96046964	0	+	.	gene_id "ENSRNOG00000023238"; gene_version "8"; transcript_id "ENSRNOT00000137383"; transcript_version "1"; exon_number "23"; gene_name "Dgkd"; gene_source "ensembl"; gene_biotype "protein_coding"; transcript_name "Dgkd-203"; transcript_source "ensembl"; transcript_biotype "protein_coding"; exon_id "ENSRNOE00000095121"; exon_version "2";
9	ensembl	CDS	96046830	96046964	0	+	0	gene_id "ENSRNOG00000023238"; gene_version "8"; transcript_id "ENSRNOT00000137383"; transcript_version "1"; exon_number "23"; gene_name "Dgkd"; gene_source "ensembl"; gene_biotype "protein_coding"; transcript_name "Dgkd-203"; transcript_source "ensembl"; transcript_biotype "protein_coding"; protein_id "ENSRNOP00000106669"; protein_version "1";
9	ensembl	exon	96046830	96046964	0	+	.	gene_id "ENSRNOG00000023238"; gene_version "8"; transcript_id "ENSRNOT00000161123"; transcript_version "1"; exon_number "21"; gene_name "Dgkd"; gene_source "ensembl"; gene_biotype "protein_coding"; transcript_name "Dgkd-206"; transcript_source "ensembl"; transcript_biotype "protein_coding"; exon_id "ENSRNOE00000095121"; exon_version "2";
9	ensembl	CDS	96046830	96046964	0	+	0	gene_id "ENSRNOG00000023238"; gene_version "8"; transcript_id "ENSRNOT00000161123"; transcript_version "1"; exon_number "21"; gene_name "Dgkd"; gene_source "ensembl"; gene_biotype "protein_coding"; transcript_name "Dgkd-206"; transcript_source "ensembl"; transcript_biotype "protein_coding"; protein_id "ENSRNOP00000106406"; protein_version "1";
9	ensembl	exon	96046830	96046964	0	+	.	gene_id "ENSRNOG00000023238"; gene_version "8"; transcript_id "ENSRNOT00000035338"; transcript_version "8"; exon_number "22"; gene_name "Dgkd"; gene_source "ensembl"; gene_biotype "protein_coding"; transcript_name "Dgkd-201"; transcript_source "ensembl"; transcript_biotype "protein_coding"; exon_id "ENSRNOE00000095121"; exon_version "2";
9	ensembl	CDS	96046830	96046964	0	+	0	gene_id "ENSRNOG00000023238"; gene_version "8"; transcript_id "ENSRNOT00000035338"; transcript_version "8"; exon_number "22"; gene_name "Dgkd"; gene_source "ensembl"; gene_biotype "protein_coding"; transcript_name "Dgkd-201"; transcript_source "ensembl"; transcript_biotype "protein_coding"; protein_id "ENSRNOP00000030332"; protein_version "7";
9	ensembl	exon	96046830	96046964	0	+	.	gene_id "ENSRNOG00000023238"; gene_version "8"; transcript_id "ENSRNOT00000160943"; transcript_version "1"; exon_number "23"; gene_name "Dgkd"; gene_source "ensembl"; gene_biotype "protein_coding"; transcript_name "Dgkd-205"; transcript_source "ensembl"; transcript_biotype "protein_coding"; exon_id "ENSRNOE00000095121"; exon_version "2";
9	ensembl	CDS	96046830	96046964	0	+	0	gene_id "ENSRNOG00000023238"; gene_version "8"; transcript_id "ENSRNOT00000160943"; transcript_version "1"; exon_number "23"; gene_name "Dgkd"; gene_source "ensembl"; gene_biotype "protein_coding"; transcript_name "Dgkd-205"; transcript_source "ensembl"; transcript_biotype "protein_coding"; protein_id "ENSRNOP00000109505"; protein_version "1";
9	ensembl	exon	96046830	96046964	0	+	.	gene_id "ENSRNOG00000023238"; gene_version "8"; transcript_id "ENSRNOT00000155978"; transcript_version "1"; exon_number "23"; gene_name "Dgkd"; gene_source "ensembl"; gene_biotype "protein_coding"; transcript_name "Dgkd-204"; transcript_source "ensembl"; transcript_biotype "protein_coding"; exon_id "ENSRNOE00000095121"; exon_version "2"; tag "Ensembl_canonical";
9	ensembl	CDS	96046830	96046964	0	+	0	gene_id "ENSRNOG00000023238"; gene_version "8"; transcript_id "ENSRNOT00000155978"; transcript_version "1"; exon_number "23"; gene_name "Dgkd"; gene_source "ensembl"; gene_biotype "protein_coding"; transcript_name "Dgkd-204"; transcript_source "ensembl"; transcript_biotype "protein_coding"; protein_id "ENSRNOP00000112310"; protein_version "1"; tag "Ensembl_canonical";
9	ENSEMBL114_rn	exon	96046830	96046964	18.1695552002903	+	.	gene_id "ENSRNOG00000023238"; transcript_id "ENSRNOG00000023238_tx_3"; exon_id "9_96046830_96046964_+"; exonnum "21"; txlen "5515";
9	ENSEMBL114_rn	exon	96046830	96046964	9.62382402674697	+	.	gene_id "ENSRNOG00000023238"; transcript_id "ENSRNOG00000023238_tx_4"; exon_id "9_96046830_96046964_+"; exonnum "21"; txlen "5588";
9	ENSEMBL114_rn	exon	96046830	96046964	9.48389184102594	+	.	gene_id "ENSRNOG00000023238"; transcript_id "ENSRNOG00000023238_tx_5"; exon_id "9_96046830_96046964_+"; exonnum "21"; txlen "5457";
9	ensembl	exon	96047288	96047439	0	+	.	gene_id "ENSRNOG00000023238"; gene_version "8"; transcript_id "ENSRNOT00000109159"; transcript_version "2"; exon_number "24"; gene_name "Dgkd"; gene_source "ensembl"; gene_biotype "protein_coding"; transcript_name "Dgkd-202"; transcript_source "ensembl"; transcript_biotype "protein_coding"; exon_id "ENSRNOE00000213289"; exon_version "1";
9	ensembl	CDS	96047288	96047439	0	+	0	gene_id "ENSRNOG00000023238"; gene_version "8"; transcript_id "ENSRNOT00000109159"; transcript_version "2"; exon_number "24"; gene_name "Dgkd"; gene_source "ensembl"; gene_biotype "protein_coding"; transcript_name "Dgkd-202"; transcript_source "ensembl"; transcript_biotype "protein_coding"; protein_id "ENSRNOP00000086933"; protein_version "2";
9	ensembl	exon	96047288	96047439	0	+	.	gene_id "ENSRNOG00000023238"; gene_version "8"; transcript_id "ENSRNOT00000173728"; transcript_version "1"; exon_number "24"; gene_name "Dgkd"; gene_source "ensembl"; gene_biotype "protein_coding"; transcript_name "Dgkd-207"; transcript_source "ensembl"; transcript_biotype "protein_coding"; exon_id "ENSRNOE00000213289"; exon_version "1";
9	ensembl	CDS	96047288	96047439	0	+	0	gene_id "ENSRNOG00000023238"; gene_version "8"; transcript_id "ENSRNOT00000173728"; transcript_version "1"; exon_number "24"; gene_name "Dgkd"; gene_source "ensembl"; gene_biotype "protein_coding"; transcript_name "Dgkd-207"; transcript_source "ensembl"; transcript_biotype "protein_coding"; protein_id "ENSRNOP00000102196"; protein_version "1";
9	ensembl	exon	96047288	96047439	0	+	.	gene_id "ENSRNOG00000023238"; gene_version "8"; transcript_id "ENSRNOT00000137383"; transcript_version "1"; exon_number "24"; gene_name "Dgkd"; gene_source "ensembl"; gene_biotype "protein_coding"; transcript_name "Dgkd-203"; transcript_source "ensembl"; transcript_biotype "protein_coding"; exon_id "ENSRNOE00000213289"; exon_version "1";
9	ensembl	CDS	96047288	96047439	0	+	0	gene_id "ENSRNOG00000023238"; gene_version "8"; transcript_id "ENSRNOT00000137383"; transcript_version "1"; exon_number "24"; gene_name "Dgkd"; gene_source "ensembl"; gene_biotype "protein_coding"; transcript_name "Dgkd-203"; transcript_source "ensembl"; transcript_biotype "protein_coding"; protein_id "ENSRNOP00000106669"; protein_version "1";
9	ensembl	exon	96047288	96047439	0	+	.	gene_id "ENSRNOG00000023238"; gene_version "8"; transcript_id "ENSRNOT00000161123"; transcript_version "1"; exon_number "22"; gene_name "Dgkd"; gene_source "ensembl"; gene_biotype "protein_coding"; transcript_name "Dgkd-206"; transcript_source "ensembl"; transcript_biotype "protein_coding"; exon_id "ENSRNOE00000213289"; exon_version "1";
9	ensembl	CDS	96047288	96047439	0	+	0	gene_id "ENSRNOG00000023238"; gene_version "8"; transcript_id "ENSRNOT00000161123"; transcript_version "1"; exon_number "22"; gene_name "Dgkd"; gene_source "ensembl"; gene_biotype "protein_coding"; transcript_name "Dgkd-206"; transcript_source "ensembl"; transcript_biotype "protein_coding"; protein_id "ENSRNOP00000106406"; protein_version "1";
9	ensembl	exon	96047288	96047439	0	+	.	gene_id "ENSRNOG00000023238"; gene_version "8"; transcript_id "ENSRNOT00000035338"; transcript_version "8"; exon_number "23"; gene_name "Dgkd"; gene_source "ensembl"; gene_biotype "protein_coding"; transcript_name "Dgkd-201"; transcript_source "ensembl"; transcript_biotype "protein_coding"; exon_id "ENSRNOE00000213289"; exon_version "1";
9	ensembl	CDS	96047288	96047439	0	+	0	gene_id "ENSRNOG00000023238"; gene_version "8"; transcript_id "ENSRNOT00000035338"; transcript_version "8"; exon_number "23"; gene_name "Dgkd"; gene_source "ensembl"; gene_biotype "protein_coding"; transcript_name "Dgkd-201"; transcript_source "ensembl"; transcript_biotype "protein_coding"; protein_id "ENSRNOP00000030332"; protein_version "7";
9	ensembl	exon	96047288	96047439	0	+	.	gene_id "ENSRNOG00000023238"; gene_version "8"; transcript_id "ENSRNOT00000160943"; transcript_version "1"; exon_number "24"; gene_name "Dgkd"; gene_source "ensembl"; gene_biotype "protein_coding"; transcript_name "Dgkd-205"; transcript_source "ensembl"; transcript_biotype "protein_coding"; exon_id "ENSRNOE00000213289"; exon_version "1";
9	ensembl	CDS	96047288	96047439	0	+	0	gene_id "ENSRNOG00000023238"; gene_version "8"; transcript_id "ENSRNOT00000160943"; transcript_version "1"; exon_number "24"; gene_name "Dgkd"; gene_source "ensembl"; gene_biotype "protein_coding"; transcript_name "Dgkd-205"; transcript_source "ensembl"; transcript_biotype "protein_coding"; protein_id "ENSRNOP00000109505"; protein_version "1";
9	ensembl	exon	96047288	96047439	0	+	.	gene_id "ENSRNOG00000023238"; gene_version "8"; transcript_id "ENSRNOT00000155978"; transcript_version "1"; exon_number "24"; gene_name "Dgkd"; gene_source "ensembl"; gene_biotype "protein_coding"; transcript_name "Dgkd-204"; transcript_source "ensembl"; transcript_biotype "protein_coding"; exon_id "ENSRNOE00000213289"; exon_version "1"; tag "Ensembl_canonical";
9	ensembl	CDS	96047288	96047439	0	+	0	gene_id "ENSRNOG00000023238"; gene_version "8"; transcript_id "ENSRNOT00000155978"; transcript_version "1"; exon_number "24"; gene_name "Dgkd"; gene_source "ensembl"; gene_biotype "protein_coding"; transcript_name "Dgkd-204"; transcript_source "ensembl"; transcript_biotype "protein_coding"; protein_id "ENSRNOP00000112310"; protein_version "1"; tag "Ensembl_canonical";
9	ENSEMBL114_rn	exon	96047288	96047439	18.1695552002903	+	.	gene_id "ENSRNOG00000023238"; transcript_id "ENSRNOG00000023238_tx_3"; exon_id "9_96047288_96047439_+"; exonnum "22"; txlen "5515";
9	ENSEMBL114_rn	exon	96047288	96047439	9.62382402674697	+	.	gene_id "ENSRNOG00000023238"; transcript_id "ENSRNOG00000023238_tx_4"; exon_id "9_96047288_96047439_+"; exonnum "22"; txlen "5588";
9	ENSEMBL114_rn	exon	96047288	96047439	9.48389184102594	+	.	gene_id "ENSRNOG00000023238"; transcript_id "ENSRNOG00000023238_tx_5"; exon_id "9_96047288_96047439_+"; exonnum "22"; txlen "5457";
9	ensembl	exon	96048668	96048779	0	+	.	gene_id "ENSRNOG00000023238"; gene_version "8"; transcript_id "ENSRNOT00000109159"; transcript_version "2"; exon_number "25"; gene_name "Dgkd"; gene_source "ensembl"; gene_biotype "protein_coding"; transcript_name "Dgkd-202"; transcript_source "ensembl"; transcript_biotype "protein_coding"; exon_id "ENSRNOE00000213284"; exon_version "1";
9	ensembl	CDS	96048668	96048779	0	+	1	gene_id "ENSRNOG00000023238"; gene_version "8"; transcript_id "ENSRNOT00000109159"; transcript_version "2"; exon_number "25"; gene_name "Dgkd"; gene_source "ensembl"; gene_biotype "protein_coding"; transcript_name "Dgkd-202"; transcript_source "ensembl"; transcript_biotype "protein_coding"; protein_id "ENSRNOP00000086933"; protein_version "2";
9	ensembl	exon	96048668	96048779	0	+	.	gene_id "ENSRNOG00000023238"; gene_version "8"; transcript_id "ENSRNOT00000173728"; transcript_version "1"; exon_number "25"; gene_name "Dgkd"; gene_source "ensembl"; gene_biotype "protein_coding"; transcript_name "Dgkd-207"; transcript_source "ensembl"; transcript_biotype "protein_coding"; exon_id "ENSRNOE00000213284"; exon_version "1";
9	ensembl	CDS	96048668	96048779	0	+	1	gene_id "ENSRNOG00000023238"; gene_version "8"; transcript_id "ENSRNOT00000173728"; transcript_version "1"; exon_number "25"; gene_name "Dgkd"; gene_source "ensembl"; gene_biotype "protein_coding"; transcript_name "Dgkd-207"; transcript_source "ensembl"; transcript_biotype "protein_coding"; protein_id "ENSRNOP00000102196"; protein_version "1";
9	ensembl	exon	96048668	96048779	0	+	.	gene_id "ENSRNOG00000023238"; gene_version "8"; transcript_id "ENSRNOT00000137383"; transcript_version "1"; exon_number "25"; gene_name "Dgkd"; gene_source "ensembl"; gene_biotype "protein_coding"; transcript_name "Dgkd-203"; transcript_source "ensembl"; transcript_biotype "protein_coding"; exon_id "ENSRNOE00000213284"; exon_version "1";
9	ensembl	CDS	96048668	96048779	0	+	1	gene_id "ENSRNOG00000023238"; gene_version "8"; transcript_id "ENSRNOT00000137383"; transcript_version "1"; exon_number "25"; gene_name "Dgkd"; gene_source "ensembl"; gene_biotype "protein_coding"; transcript_name "Dgkd-203"; transcript_source "ensembl"; transcript_biotype "protein_coding"; protein_id "ENSRNOP00000106669"; protein_version "1";
9	ensembl	exon	96048668	96048779	0	+	.	gene_id "ENSRNOG00000023238"; gene_version "8"; transcript_id "ENSRNOT00000161123"; transcript_version "1"; exon_number "23"; gene_name "Dgkd"; gene_source "ensembl"; gene_biotype "protein_coding"; transcript_name "Dgkd-206"; transcript_source "ensembl"; transcript_biotype "protein_coding"; exon_id "ENSRNOE00000213284"; exon_version "1";
9	ensembl	CDS	96048668	96048779	0	+	1	gene_id "ENSRNOG00000023238"; gene_version "8"; transcript_id "ENSRNOT00000161123"; transcript_version "1"; exon_number "23"; gene_name "Dgkd"; gene_source "ensembl"; gene_biotype "protein_coding"; transcript_name "Dgkd-206"; transcript_source "ensembl"; transcript_biotype "protein_coding"; protein_id "ENSRNOP00000106406"; protein_version "1";
9	ensembl	exon	96048668	96048779	0	+	.	gene_id "ENSRNOG00000023238"; gene_version "8"; transcript_id "ENSRNOT00000035338"; transcript_version "8"; exon_number "24"; gene_name "Dgkd"; gene_source "ensembl"; gene_biotype "protein_coding"; transcript_name "Dgkd-201"; transcript_source "ensembl"; transcript_biotype "protein_coding"; exon_id "ENSRNOE00000213284"; exon_version "1";
9	ensembl	CDS	96048668	96048779	0	+	1	gene_id "ENSRNOG00000023238"; gene_version "8"; transcript_id "ENSRNOT00000035338"; transcript_version "8"; exon_number "24"; gene_name "Dgkd"; gene_source "ensembl"; gene_biotype "protein_coding"; transcript_name "Dgkd-201"; transcript_source "ensembl"; transcript_biotype "protein_coding"; protein_id "ENSRNOP00000030332"; protein_version "7";
9	ensembl	exon	96048668	96048779	0	+	.	gene_id "ENSRNOG00000023238"; gene_version "8"; transcript_id "ENSRNOT00000160943"; transcript_version "1"; exon_number "25"; gene_name "Dgkd"; gene_source "ensembl"; gene_biotype "protein_coding"; transcript_name "Dgkd-205"; transcript_source "ensembl"; transcript_biotype "protein_coding"; exon_id "ENSRNOE00000213284"; exon_version "1";
9	ensembl	CDS	96048668	96048779	0	+	1	gene_id "ENSRNOG00000023238"; gene_version "8"; transcript_id "ENSRNOT00000160943"; transcript_version "1"; exon_number "25"; gene_name "Dgkd"; gene_source "ensembl"; gene_biotype "protein_coding"; transcript_name "Dgkd-205"; transcript_source "ensembl"; transcript_biotype "protein_coding"; protein_id "ENSRNOP00000109505"; protein_version "1";
9	ensembl	exon	96048668	96048779	0	+	.	gene_id "ENSRNOG00000023238"; gene_version "8"; transcript_id "ENSRNOT00000155978"; transcript_version "1"; exon_number "25"; gene_name "Dgkd"; gene_source "ensembl"; gene_biotype "protein_coding"; transcript_name "Dgkd-204"; transcript_source "ensembl"; transcript_biotype "protein_coding"; exon_id "ENSRNOE00000213284"; exon_version "1"; tag "Ensembl_canonical";
9	ensembl	CDS	96048668	96048779	0	+	1	gene_id "ENSRNOG00000023238"; gene_version "8"; transcript_id "ENSRNOT00000155978"; transcript_version "1"; exon_number "25"; gene_name "Dgkd"; gene_source "ensembl"; gene_biotype "protein_coding"; transcript_name "Dgkd-204"; transcript_source "ensembl"; transcript_biotype "protein_coding"; protein_id "ENSRNOP00000112310"; protein_version "1"; tag "Ensembl_canonical";
9	ENSEMBL114_rn	exon	96048668	96048779	18.1695552002903	+	.	gene_id "ENSRNOG00000023238"; transcript_id "ENSRNOG00000023238_tx_3"; exon_id "9_96048668_96048779_+"; exonnum "23"; txlen "5515";
9	ENSEMBL114_rn	exon	96048668	96048779	9.62382402674697	+	.	gene_id "ENSRNOG00000023238"; transcript_id "ENSRNOG00000023238_tx_4"; exon_id "9_96048668_96048779_+"; exonnum "23"; txlen "5588";
9	ENSEMBL114_rn	exon	96048668	96048779	9.48389184102594	+	.	gene_id "ENSRNOG00000023238"; transcript_id "ENSRNOG00000023238_tx_5"; exon_id "9_96048668_96048779_+"; exonnum "23"; txlen "5457";
9	ensembl	exon	96048860	96048952	0	+	.	gene_id "ENSRNOG00000023238"; gene_version "8"; transcript_id "ENSRNOT00000109159"; transcript_version "2"; exon_number "26"; gene_name "Dgkd"; gene_source "ensembl"; gene_biotype "protein_coding"; transcript_name "Dgkd-202"; transcript_source "ensembl"; transcript_biotype "protein_coding"; exon_id "ENSRNOE00000213276"; exon_version "1";
9	ensembl	CDS	96048860	96048952	0	+	0	gene_id "ENSRNOG00000023238"; gene_version "8"; transcript_id "ENSRNOT00000109159"; transcript_version "2"; exon_number "26"; gene_name "Dgkd"; gene_source "ensembl"; gene_biotype "protein_coding"; transcript_name "Dgkd-202"; transcript_source "ensembl"; transcript_biotype "protein_coding"; protein_id "ENSRNOP00000086933"; protein_version "2";
9	ensembl	exon	96048860	96048952	0	+	.	gene_id "ENSRNOG00000023238"; gene_version "8"; transcript_id "ENSRNOT00000173728"; transcript_version "1"; exon_number "26"; gene_name "Dgkd"; gene_source "ensembl"; gene_biotype "protein_coding"; transcript_name "Dgkd-207"; transcript_source "ensembl"; transcript_biotype "protein_coding"; exon_id "ENSRNOE00000213276"; exon_version "1";
9	ensembl	CDS	96048860	96048952	0	+	0	gene_id "ENSRNOG00000023238"; gene_version "8"; transcript_id "ENSRNOT00000173728"; transcript_version "1"; exon_number "26"; gene_name "Dgkd"; gene_source "ensembl"; gene_biotype "protein_coding"; transcript_name "Dgkd-207"; transcript_source "ensembl"; transcript_biotype "protein_coding"; protein_id "ENSRNOP00000102196"; protein_version "1";
9	ensembl	exon	96048860	96048952	0	+	.	gene_id "ENSRNOG00000023238"; gene_version "8"; transcript_id "ENSRNOT00000137383"; transcript_version "1"; exon_number "26"; gene_name "Dgkd"; gene_source "ensembl"; gene_biotype "protein_coding"; transcript_name "Dgkd-203"; transcript_source "ensembl"; transcript_biotype "protein_coding"; exon_id "ENSRNOE00000213276"; exon_version "1";
9	ensembl	CDS	96048860	96048952	0	+	0	gene_id "ENSRNOG00000023238"; gene_version "8"; transcript_id "ENSRNOT00000137383"; transcript_version "1"; exon_number "26"; gene_name "Dgkd"; gene_source "ensembl"; gene_biotype "protein_coding"; transcript_name "Dgkd-203"; transcript_source "ensembl"; transcript_biotype "protein_coding"; protein_id "ENSRNOP00000106669"; protein_version "1";
9	ensembl	exon	96048860	96048952	0	+	.	gene_id "ENSRNOG00000023238"; gene_version "8"; transcript_id "ENSRNOT00000161123"; transcript_version "1"; exon_number "24"; gene_name "Dgkd"; gene_source "ensembl"; gene_biotype "protein_coding"; transcript_name "Dgkd-206"; transcript_source "ensembl"; transcript_biotype "protein_coding"; exon_id "ENSRNOE00000213276"; exon_version "1";
9	ensembl	CDS	96048860	96048952	0	+	0	gene_id "ENSRNOG00000023238"; gene_version "8"; transcript_id "ENSRNOT00000161123"; transcript_version "1"; exon_number "24"; gene_name "Dgkd"; gene_source "ensembl"; gene_biotype "protein_coding"; transcript_name "Dgkd-206"; transcript_source "ensembl"; transcript_biotype "protein_coding"; protein_id "ENSRNOP00000106406"; protein_version "1";
9	ensembl	exon	96048860	96048952	0	+	.	gene_id "ENSRNOG00000023238"; gene_version "8"; transcript_id "ENSRNOT00000035338"; transcript_version "8"; exon_number "25"; gene_name "Dgkd"; gene_source "ensembl"; gene_biotype "protein_coding"; transcript_name "Dgkd-201"; transcript_source "ensembl"; transcript_biotype "protein_coding"; exon_id "ENSRNOE00000213276"; exon_version "1";
9	ensembl	CDS	96048860	96048952	0	+	0	gene_id "ENSRNOG00000023238"; gene_version "8"; transcript_id "ENSRNOT00000035338"; transcript_version "8"; exon_number "25"; gene_name "Dgkd"; gene_source "ensembl"; gene_biotype "protein_coding"; transcript_name "Dgkd-201"; transcript_source "ensembl"; transcript_biotype "protein_coding"; protein_id "ENSRNOP00000030332"; protein_version "7";
9	ensembl	exon	96048860	96048952	0	+	.	gene_id "ENSRNOG00000023238"; gene_version "8"; transcript_id "ENSRNOT00000160943"; transcript_version "1"; exon_number "26"; gene_name "Dgkd"; gene_source "ensembl"; gene_biotype "protein_coding"; transcript_name "Dgkd-205"; transcript_source "ensembl"; transcript_biotype "protein_coding"; exon_id "ENSRNOE00000213276"; exon_version "1";
9	ensembl	CDS	96048860	96048952	0	+	0	gene_id "ENSRNOG00000023238"; gene_version "8"; transcript_id "ENSRNOT00000160943"; transcript_version "1"; exon_number "26"; gene_name "Dgkd"; gene_source "ensembl"; gene_biotype "protein_coding"; transcript_name "Dgkd-205"; transcript_source "ensembl"; transcript_biotype "protein_coding"; protein_id "ENSRNOP00000109505"; protein_version "1";
9	ensembl	exon	96048860	96048952	0	+	.	gene_id "ENSRNOG00000023238"; gene_version "8"; transcript_id "ENSRNOT00000155978"; transcript_version "1"; exon_number "26"; gene_name "Dgkd"; gene_source "ensembl"; gene_biotype "protein_coding"; transcript_name "Dgkd-204"; transcript_source "ensembl"; transcript_biotype "protein_coding"; exon_id "ENSRNOE00000213276"; exon_version "1"; tag "Ensembl_canonical";
9	ensembl	CDS	96048860	96048952	0	+	0	gene_id "ENSRNOG00000023238"; gene_version "8"; transcript_id "ENSRNOT00000155978"; transcript_version "1"; exon_number "26"; gene_name "Dgkd"; gene_source "ensembl"; gene_biotype "protein_coding"; transcript_name "Dgkd-204"; transcript_source "ensembl"; transcript_biotype "protein_coding"; protein_id "ENSRNOP00000112310"; protein_version "1"; tag "Ensembl_canonical";
9	ENSEMBL114_rn	exon	96048860	96048952	18.1695552002903	+	.	gene_id "ENSRNOG00000023238"; transcript_id "ENSRNOG00000023238_tx_3"; exon_id "9_96048860_96048952_+"; exonnum "24"; txlen "5515";
9	ENSEMBL114_rn	exon	96048860	96048952	9.62382402674697	+	.	gene_id "ENSRNOG00000023238"; transcript_id "ENSRNOG00000023238_tx_4"; exon_id "9_96048860_96048952_+"; exonnum "24"; txlen "5588";
9	ENSEMBL114_rn	exon	96048860	96048952	9.48389184102594	+	.	gene_id "ENSRNOG00000023238"; transcript_id "ENSRNOG00000023238_tx_5"; exon_id "9_96048860_96048952_+"; exonnum "24"; txlen "5457";
9	ensembl	exon	96049704	96049823	0	+	.	gene_id "ENSRNOG00000023238"; gene_version "8"; transcript_id "ENSRNOT00000109159"; transcript_version "2"; exon_number "27"; gene_name "Dgkd"; gene_source "ensembl"; gene_biotype "protein_coding"; transcript_name "Dgkd-202"; transcript_source "ensembl"; transcript_biotype "protein_coding"; exon_id "ENSRNOE00000213271"; exon_version "1";
9	ensembl	CDS	96049704	96049823	0	+	0	gene_id "ENSRNOG00000023238"; gene_version "8"; transcript_id "ENSRNOT00000109159"; transcript_version "2"; exon_number "27"; gene_name "Dgkd"; gene_source "ensembl"; gene_biotype "protein_coding"; transcript_name "Dgkd-202"; transcript_source "ensembl"; transcript_biotype "protein_coding"; protein_id "ENSRNOP00000086933"; protein_version "2";
9	ensembl	exon	96049704	96049823	0	+	.	gene_id "ENSRNOG00000023238"; gene_version "8"; transcript_id "ENSRNOT00000173728"; transcript_version "1"; exon_number "27"; gene_name "Dgkd"; gene_source "ensembl"; gene_biotype "protein_coding"; transcript_name "Dgkd-207"; transcript_source "ensembl"; transcript_biotype "protein_coding"; exon_id "ENSRNOE00000213271"; exon_version "1";
9	ensembl	CDS	96049704	96049823	0	+	0	gene_id "ENSRNOG00000023238"; gene_version "8"; transcript_id "ENSRNOT00000173728"; transcript_version "1"; exon_number "27"; gene_name "Dgkd"; gene_source "ensembl"; gene_biotype "protein_coding"; transcript_name "Dgkd-207"; transcript_source "ensembl"; transcript_biotype "protein_coding"; protein_id "ENSRNOP00000102196"; protein_version "1";
9	ensembl	exon	96049704	96049823	0	+	.	gene_id "ENSRNOG00000023238"; gene_version "8"; transcript_id "ENSRNOT00000137383"; transcript_version "1"; exon_number "27"; gene_name "Dgkd"; gene_source "ensembl"; gene_biotype "protein_coding"; transcript_name "Dgkd-203"; transcript_source "ensembl"; transcript_biotype "protein_coding"; exon_id "ENSRNOE00000213271"; exon_version "1";
9	ensembl	CDS	96049704	96049823	0	+	0	gene_id "ENSRNOG00000023238"; gene_version "8"; transcript_id "ENSRNOT00000137383"; transcript_version "1"; exon_number "27"; gene_name "Dgkd"; gene_source "ensembl"; gene_biotype "protein_coding"; transcript_name "Dgkd-203"; transcript_source "ensembl"; transcript_biotype "protein_coding"; protein_id "ENSRNOP00000106669"; protein_version "1";
9	ensembl	exon	96049704	96049823	0	+	.	gene_id "ENSRNOG00000023238"; gene_version "8"; transcript_id "ENSRNOT00000161123"; transcript_version "1"; exon_number "25"; gene_name "Dgkd"; gene_source "ensembl"; gene_biotype "protein_coding"; transcript_name "Dgkd-206"; transcript_source "ensembl"; transcript_biotype "protein_coding"; exon_id "ENSRNOE00000213271"; exon_version "1";
9	ensembl	CDS	96049704	96049823	0	+	0	gene_id "ENSRNOG00000023238"; gene_version "8"; transcript_id "ENSRNOT00000161123"; transcript_version "1"; exon_number "25"; gene_name "Dgkd"; gene_source "ensembl"; gene_biotype "protein_coding"; transcript_name "Dgkd-206"; transcript_source "ensembl"; transcript_biotype "protein_coding"; protein_id "ENSRNOP00000106406"; protein_version "1";
9	ensembl	exon	96049704	96049823	0	+	.	gene_id "ENSRNOG00000023238"; gene_version "8"; transcript_id "ENSRNOT00000035338"; transcript_version "8"; exon_number "26"; gene_name "Dgkd"; gene_source "ensembl"; gene_biotype "protein_coding"; transcript_name "Dgkd-201"; transcript_source "ensembl"; transcript_biotype "protein_coding"; exon_id "ENSRNOE00000213271"; exon_version "1";
9	ensembl	CDS	96049704	96049823	0	+	0	gene_id "ENSRNOG00000023238"; gene_version "8"; transcript_id "ENSRNOT00000035338"; transcript_version "8"; exon_number "26"; gene_name "Dgkd"; gene_source "ensembl"; gene_biotype "protein_coding"; transcript_name "Dgkd-201"; transcript_source "ensembl"; transcript_biotype "protein_coding"; protein_id "ENSRNOP00000030332"; protein_version "7";
9	ensembl	exon	96049704	96049823	0	+	.	gene_id "ENSRNOG00000023238"; gene_version "8"; transcript_id "ENSRNOT00000160943"; transcript_version "1"; exon_number "27"; gene_name "Dgkd"; gene_source "ensembl"; gene_biotype "protein_coding"; transcript_name "Dgkd-205"; transcript_source "ensembl"; transcript_biotype "protein_coding"; exon_id "ENSRNOE00000213271"; exon_version "1";
9	ensembl	CDS	96049704	96049823	0	+	0	gene_id "ENSRNOG00000023238"; gene_version "8"; transcript_id "ENSRNOT00000160943"; transcript_version "1"; exon_number "27"; gene_name "Dgkd"; gene_source "ensembl"; gene_biotype "protein_coding"; transcript_name "Dgkd-205"; transcript_source "ensembl"; transcript_biotype "protein_coding"; protein_id "ENSRNOP00000109505"; protein_version "1";
9	ensembl	exon	96049704	96049823	0	+	.	gene_id "ENSRNOG00000023238"; gene_version "8"; transcript_id "ENSRNOT00000155978"; transcript_version "1"; exon_number "27"; gene_name "Dgkd"; gene_source "ensembl"; gene_biotype "protein_coding"; transcript_name "Dgkd-204"; transcript_source "ensembl"; transcript_biotype "protein_coding"; exon_id "ENSRNOE00000213271"; exon_version "1"; tag "Ensembl_canonical";
9	ensembl	CDS	96049704	96049823	0	+	0	gene_id "ENSRNOG00000023238"; gene_version "8"; transcript_id "ENSRNOT00000155978"; transcript_version "1"; exon_number "27"; gene_name "Dgkd"; gene_source "ensembl"; gene_biotype "protein_coding"; transcript_name "Dgkd-204"; transcript_source "ensembl"; transcript_biotype "protein_coding"; protein_id "ENSRNOP00000112310"; protein_version "1"; tag "Ensembl_canonical";
9	ENSEMBL114_rn	exon	96049704	96049823	18.1695552002903	+	.	gene_id "ENSRNOG00000023238"; transcript_id "ENSRNOG00000023238_tx_3"; exon_id "9_96049704_96049823_+"; exonnum "25"; txlen "5515";
9	ENSEMBL114_rn	exon	96049704	96049823	9.62382402674697	+	.	gene_id "ENSRNOG00000023238"; transcript_id "ENSRNOG00000023238_tx_4"; exon_id "9_96049704_96049823_+"; exonnum "25"; txlen "5588";
9	ENSEMBL114_rn	exon	96049704	96049823	9.48389184102594	+	.	gene_id "ENSRNOG00000023238"; transcript_id "ENSRNOG00000023238_tx_5"; exon_id "9_96049704_96049823_+"; exonnum "25"; txlen "5457";
9	ensembl	exon	96050888	96051017	0	+	.	gene_id "ENSRNOG00000023238"; gene_version "8"; transcript_id "ENSRNOT00000109159"; transcript_version "2"; exon_number "28"; gene_name "Dgkd"; gene_source "ensembl"; gene_biotype "protein_coding"; transcript_name "Dgkd-202"; transcript_source "ensembl"; transcript_biotype "protein_coding"; exon_id "ENSRNOE00000213268"; exon_version "3";
9	ensembl	CDS	96050888	96051017	0	+	0	gene_id "ENSRNOG00000023238"; gene_version "8"; transcript_id "ENSRNOT00000109159"; transcript_version "2"; exon_number "28"; gene_name "Dgkd"; gene_source "ensembl"; gene_biotype "protein_coding"; transcript_name "Dgkd-202"; transcript_source "ensembl"; transcript_biotype "protein_coding"; protein_id "ENSRNOP00000086933"; protein_version "2";
9	ensembl	exon	96050888	96051017	0	+	.	gene_id "ENSRNOG00000023238"; gene_version "8"; transcript_id "ENSRNOT00000173728"; transcript_version "1"; exon_number "28"; gene_name "Dgkd"; gene_source "ensembl"; gene_biotype "protein_coding"; transcript_name "Dgkd-207"; transcript_source "ensembl"; transcript_biotype "protein_coding"; exon_id "ENSRNOE00000213268"; exon_version "3";
9	ensembl	CDS	96050888	96051017	0	+	0	gene_id "ENSRNOG00000023238"; gene_version "8"; transcript_id "ENSRNOT00000173728"; transcript_version "1"; exon_number "28"; gene_name "Dgkd"; gene_source "ensembl"; gene_biotype "protein_coding"; transcript_name "Dgkd-207"; transcript_source "ensembl"; transcript_biotype "protein_coding"; protein_id "ENSRNOP00000102196"; protein_version "1";
9	ensembl	exon	96050888	96051017	0	+	.	gene_id "ENSRNOG00000023238"; gene_version "8"; transcript_id "ENSRNOT00000137383"; transcript_version "1"; exon_number "28"; gene_name "Dgkd"; gene_source "ensembl"; gene_biotype "protein_coding"; transcript_name "Dgkd-203"; transcript_source "ensembl"; transcript_biotype "protein_coding"; exon_id "ENSRNOE00000213268"; exon_version "3";
9	ensembl	CDS	96050888	96051017	0	+	0	gene_id "ENSRNOG00000023238"; gene_version "8"; transcript_id "ENSRNOT00000137383"; transcript_version "1"; exon_number "28"; gene_name "Dgkd"; gene_source "ensembl"; gene_biotype "protein_coding"; transcript_name "Dgkd-203"; transcript_source "ensembl"; transcript_biotype "protein_coding"; protein_id "ENSRNOP00000106669"; protein_version "1";
9	ensembl	exon	96050888	96051017	0	+	.	gene_id "ENSRNOG00000023238"; gene_version "8"; transcript_id "ENSRNOT00000161123"; transcript_version "1"; exon_number "26"; gene_name "Dgkd"; gene_source "ensembl"; gene_biotype "protein_coding"; transcript_name "Dgkd-206"; transcript_source "ensembl"; transcript_biotype "protein_coding"; exon_id "ENSRNOE00000213268"; exon_version "3";
9	ensembl	CDS	96050888	96051017	0	+	0	gene_id "ENSRNOG00000023238"; gene_version "8"; transcript_id "ENSRNOT00000161123"; transcript_version "1"; exon_number "26"; gene_name "Dgkd"; gene_source "ensembl"; gene_biotype "protein_coding"; transcript_name "Dgkd-206"; transcript_source "ensembl"; transcript_biotype "protein_coding"; protein_id "ENSRNOP00000106406"; protein_version "1";
9	ensembl	exon	96050888	96051017	0	+	.	gene_id "ENSRNOG00000023238"; gene_version "8"; transcript_id "ENSRNOT00000035338"; transcript_version "8"; exon_number "27"; gene_name "Dgkd"; gene_source "ensembl"; gene_biotype "protein_coding"; transcript_name "Dgkd-201"; transcript_source "ensembl"; transcript_biotype "protein_coding"; exon_id "ENSRNOE00000213268"; exon_version "3";
9	ensembl	CDS	96050888	96051017	0	+	0	gene_id "ENSRNOG00000023238"; gene_version "8"; transcript_id "ENSRNOT00000035338"; transcript_version "8"; exon_number "27"; gene_name "Dgkd"; gene_source "ensembl"; gene_biotype "protein_coding"; transcript_name "Dgkd-201"; transcript_source "ensembl"; transcript_biotype "protein_coding"; protein_id "ENSRNOP00000030332"; protein_version "7";
9	ensembl	exon	96050888	96051017	0	+	.	gene_id "ENSRNOG00000023238"; gene_version "8"; transcript_id "ENSRNOT00000160943"; transcript_version "1"; exon_number "28"; gene_name "Dgkd"; gene_source "ensembl"; gene_biotype "protein_coding"; transcript_name "Dgkd-205"; transcript_source "ensembl"; transcript_biotype "protein_coding"; exon_id "ENSRNOE00000213268"; exon_version "3";
9	ensembl	CDS	96050888	96051017	0	+	0	gene_id "ENSRNOG00000023238"; gene_version "8"; transcript_id "ENSRNOT00000160943"; transcript_version "1"; exon_number "28"; gene_name "Dgkd"; gene_source "ensembl"; gene_biotype "protein_coding"; transcript_name "Dgkd-205"; transcript_source "ensembl"; transcript_biotype "protein_coding"; protein_id "ENSRNOP00000109505"; protein_version "1";
9	ensembl	exon	96050888	96051017	0	+	.	gene_id "ENSRNOG00000023238"; gene_version "8"; transcript_id "ENSRNOT00000155978"; transcript_version "1"; exon_number "28"; gene_name "Dgkd"; gene_source "ensembl"; gene_biotype "protein_coding"; transcript_name "Dgkd-204"; transcript_source "ensembl"; transcript_biotype "protein_coding"; exon_id "ENSRNOE00000213268"; exon_version "3"; tag "Ensembl_canonical";
9	ensembl	CDS	96050888	96051017	0	+	0	gene_id "ENSRNOG00000023238"; gene_version "8"; transcript_id "ENSRNOT00000155978"; transcript_version "1"; exon_number "28"; gene_name "Dgkd"; gene_source "ensembl"; gene_biotype "protein_coding"; transcript_name "Dgkd-204"; transcript_source "ensembl"; transcript_biotype "protein_coding"; protein_id "ENSRNOP00000112310"; protein_version "1"; tag "Ensembl_canonical";
9	ENSEMBL114_rn	exon	96050888	96051017	18.1695552002903	+	.	gene_id "ENSRNOG00000023238"; transcript_id "ENSRNOG00000023238_tx_3"; exon_id "9_96050888_96051017_+"; exonnum "26"; txlen "5515";
9	ENSEMBL114_rn	exon	96050888	96051017	9.62382402674697	+	.	gene_id "ENSRNOG00000023238"; transcript_id "ENSRNOG00000023238_tx_4"; exon_id "9_96050888_96051017_+"; exonnum "26"; txlen "5588";
9	ENSEMBL114_rn	exon	96050888	96051017	9.48389184102594	+	.	gene_id "ENSRNOG00000023238"; transcript_id "ENSRNOG00000023238_tx_5"; exon_id "9_96050888_96051017_+"; exonnum "26"; txlen "5457";
9	ensembl	CDS	96051677	96051693	0	+	2	gene_id "ENSRNOG00000023238"; gene_version "8"; transcript_id "ENSRNOT00000173728"; transcript_version "1"; exon_number "29"; gene_name "Dgkd"; gene_source "ensembl"; gene_biotype "protein_coding"; transcript_name "Dgkd-207"; transcript_source "ensembl"; transcript_biotype "protein_coding"; protein_id "ENSRNOP00000102196"; protein_version "1";
9	ensembl	exon	96051677	96051802	0	+	.	gene_id "ENSRNOG00000023238"; gene_version "8"; transcript_id "ENSRNOT00000173728"; transcript_version "1"; exon_number "29"; gene_name "Dgkd"; gene_source "ensembl"; gene_biotype "protein_coding"; transcript_name "Dgkd-207"; transcript_source "ensembl"; transcript_biotype "protein_coding"; exon_id "ENSRNOE00000675841"; exon_version "1";
9	ensembl	stop_codon	96051694	96051696	0	+	0	gene_id "ENSRNOG00000023238"; gene_version "8"; transcript_id "ENSRNOT00000173728"; transcript_version "1"; exon_number "29"; gene_name "Dgkd"; gene_source "ensembl"; gene_biotype "protein_coding"; transcript_name "Dgkd-207"; transcript_source "ensembl"; transcript_biotype "protein_coding";
9	ensembl	three_prime_utr	96051697	96051802	0	+	.	gene_id "ENSRNOG00000023238"; gene_version "8"; transcript_id "ENSRNOT00000173728"; transcript_version "1"; gene_name "Dgkd"; gene_source "ensembl"; gene_biotype "protein_coding"; transcript_name "Dgkd-207"; transcript_source "ensembl"; transcript_biotype "protein_coding";
9	ensembl	exon	96052029	96052159	0	+	.	gene_id "ENSRNOG00000023238"; gene_version "8"; transcript_id "ENSRNOT00000109159"; transcript_version "2"; exon_number "29"; gene_name "Dgkd"; gene_source "ensembl"; gene_biotype "protein_coding"; transcript_name "Dgkd-202"; transcript_source "ensembl"; transcript_biotype "protein_coding"; exon_id "ENSRNOE00000213265"; exon_version "1";
9	ensembl	CDS	96052029	96052159	0	+	2	gene_id "ENSRNOG00000023238"; gene_version "8"; transcript_id "ENSRNOT00000109159"; transcript_version "2"; exon_number "29"; gene_name "Dgkd"; gene_source "ensembl"; gene_biotype "protein_coding"; transcript_name "Dgkd-202"; transcript_source "ensembl"; transcript_biotype "protein_coding"; protein_id "ENSRNOP00000086933"; protein_version "2";
9	ensembl	exon	96052029	96052159	0	+	.	gene_id "ENSRNOG00000023238"; gene_version "8"; transcript_id "ENSRNOT00000137383"; transcript_version "1"; exon_number "29"; gene_name "Dgkd"; gene_source "ensembl"; gene_biotype "protein_coding"; transcript_name "Dgkd-203"; transcript_source "ensembl"; transcript_biotype "protein_coding"; exon_id "ENSRNOE00000213265"; exon_version "1";
9	ensembl	CDS	96052029	96052159	0	+	2	gene_id "ENSRNOG00000023238"; gene_version "8"; transcript_id "ENSRNOT00000137383"; transcript_version "1"; exon_number "29"; gene_name "Dgkd"; gene_source "ensembl"; gene_biotype "protein_coding"; transcript_name "Dgkd-203"; transcript_source "ensembl"; transcript_biotype "protein_coding"; protein_id "ENSRNOP00000106669"; protein_version "1";
9	ensembl	exon	96052029	96052159	0	+	.	gene_id "ENSRNOG00000023238"; gene_version "8"; transcript_id "ENSRNOT00000161123"; transcript_version "1"; exon_number "27"; gene_name "Dgkd"; gene_source "ensembl"; gene_biotype "protein_coding"; transcript_name "Dgkd-206"; transcript_source "ensembl"; transcript_biotype "protein_coding"; exon_id "ENSRNOE00000213265"; exon_version "1";
9	ensembl	CDS	96052029	96052159	0	+	2	gene_id "ENSRNOG00000023238"; gene_version "8"; transcript_id "ENSRNOT00000161123"; transcript_version "1"; exon_number "27"; gene_name "Dgkd"; gene_source "ensembl"; gene_biotype "protein_coding"; transcript_name "Dgkd-206"; transcript_source "ensembl"; transcript_biotype "protein_coding"; protein_id "ENSRNOP00000106406"; protein_version "1";
9	ensembl	exon	96052029	96052159	0	+	.	gene_id "ENSRNOG00000023238"; gene_version "8"; transcript_id "ENSRNOT00000035338"; transcript_version "8"; exon_number "28"; gene_name "Dgkd"; gene_source "ensembl"; gene_biotype "protein_coding"; transcript_name "Dgkd-201"; transcript_source "ensembl"; transcript_biotype "protein_coding"; exon_id "ENSRNOE00000213265"; exon_version "1";
9	ensembl	CDS	96052029	96052159	0	+	2	gene_id "ENSRNOG00000023238"; gene_version "8"; transcript_id "ENSRNOT00000035338"; transcript_version "8"; exon_number "28"; gene_name "Dgkd"; gene_source "ensembl"; gene_biotype "protein_coding"; transcript_name "Dgkd-201"; transcript_source "ensembl"; transcript_biotype "protein_coding"; protein_id "ENSRNOP00000030332"; protein_version "7";
9	ensembl	exon	96052029	96052159	0	+	.	gene_id "ENSRNOG00000023238"; gene_version "8"; transcript_id "ENSRNOT00000155978"; transcript_version "1"; exon_number "29"; gene_name "Dgkd"; gene_source "ensembl"; gene_biotype "protein_coding"; transcript_name "Dgkd-204"; transcript_source "ensembl"; transcript_biotype "protein_coding"; exon_id "ENSRNOE00000213265"; exon_version "1"; tag "Ensembl_canonical";
9	ensembl	CDS	96052029	96052159	0	+	2	gene_id "ENSRNOG00000023238"; gene_version "8"; transcript_id "ENSRNOT00000155978"; transcript_version "1"; exon_number "29"; gene_name "Dgkd"; gene_source "ensembl"; gene_biotype "protein_coding"; transcript_name "Dgkd-204"; transcript_source "ensembl"; transcript_biotype "protein_coding"; protein_id "ENSRNOP00000112310"; protein_version "1"; tag "Ensembl_canonical";
9	ENSEMBL114_rn	exon	96052029	96052159	18.1695552002903	+	.	gene_id "ENSRNOG00000023238"; transcript_id "ENSRNOG00000023238_tx_3"; exon_id "9_96052029_96052159_+"; exonnum "27"; txlen "5515";
9	ENSEMBL114_rn	exon	96052029	96052159	9.62382402674697	+	.	gene_id "ENSRNOG00000023238"; transcript_id "ENSRNOG00000023238_tx_4"; exon_id "9_96052029_96052159_+"; exonnum "27"; txlen "5588";
9	ensembl	CDS	96052559	96052726	0	+	0	gene_id "ENSRNOG00000023238"; gene_version "8"; transcript_id "ENSRNOT00000137383"; transcript_version "1"; exon_number "30"; gene_name "Dgkd"; gene_source "ensembl"; gene_biotype "protein_coding"; transcript_name "Dgkd-203"; transcript_source "ensembl"; transcript_biotype "protein_coding"; protein_id "ENSRNOP00000106669"; protein_version "1";
9	ensembl	exon	96052559	96052729	0	+	.	gene_id "ENSRNOG00000023238"; gene_version "8"; transcript_id "ENSRNOT00000137383"; transcript_version "1"; exon_number "30"; gene_name "Dgkd"; gene_source "ensembl"; gene_biotype "protein_coding"; transcript_name "Dgkd-203"; transcript_source "ensembl"; transcript_biotype "protein_coding"; exon_id "ENSRNOE00000622712"; exon_version "2";
9	ensembl	stop_codon	96052727	96052729	0	+	0	gene_id "ENSRNOG00000023238"; gene_version "8"; transcript_id "ENSRNOT00000137383"; transcript_version "1"; exon_number "30"; gene_name "Dgkd"; gene_source "ensembl"; gene_biotype "protein_coding"; transcript_name "Dgkd-203"; transcript_source "ensembl"; transcript_biotype "protein_coding";
9	ensembl	CDS	96053056	96053142	0	+	0	gene_id "ENSRNOG00000023238"; gene_version "8"; transcript_id "ENSRNOT00000109159"; transcript_version "2"; exon_number "30"; gene_name "Dgkd"; gene_source "ensembl"; gene_biotype "protein_coding"; transcript_name "Dgkd-202"; transcript_source "ensembl"; transcript_biotype "protein_coding"; protein_id "ENSRNOP00000086933"; protein_version "2";
9	ensembl	CDS	96053056	96053142	0	+	0	gene_id "ENSRNOG00000023238"; gene_version "8"; transcript_id "ENSRNOT00000161123"; transcript_version "1"; exon_number "28"; gene_name "Dgkd"; gene_source "ensembl"; gene_biotype "protein_coding"; transcript_name "Dgkd-206"; transcript_source "ensembl"; transcript_biotype "protein_coding"; protein_id "ENSRNOP00000106406"; protein_version "1";
9	ensembl	CDS	96053056	96053142	0	+	0	gene_id "ENSRNOG00000023238"; gene_version "8"; transcript_id "ENSRNOT00000035338"; transcript_version "8"; exon_number "29"; gene_name "Dgkd"; gene_source "ensembl"; gene_biotype "protein_coding"; transcript_name "Dgkd-201"; transcript_source "ensembl"; transcript_biotype "protein_coding"; protein_id "ENSRNOP00000030332"; protein_version "7";
9	ensembl	CDS	96053056	96053142	0	+	0	gene_id "ENSRNOG00000023238"; gene_version "8"; transcript_id "ENSRNOT00000155978"; transcript_version "1"; exon_number "30"; gene_name "Dgkd"; gene_source "ensembl"; gene_biotype "protein_coding"; transcript_name "Dgkd-204"; transcript_source "ensembl"; transcript_biotype "protein_coding"; protein_id "ENSRNOP00000112310"; protein_version "1"; tag "Ensembl_canonical";
9	ensembl	CDS	96053056	96053186	0	+	2	gene_id "ENSRNOG00000023238"; gene_version "8"; transcript_id "ENSRNOT00000160943"; transcript_version "1"; exon_number "29"; gene_name "Dgkd"; gene_source "ensembl"; gene_biotype "protein_coding"; transcript_name "Dgkd-205"; transcript_source "ensembl"; transcript_biotype "protein_coding"; protein_id "ENSRNOP00000109505"; protein_version "1";
9	ensembl	exon	96053056	96055159	0	+	.	gene_id "ENSRNOG00000023238"; gene_version "8"; transcript_id "ENSRNOT00000035338"; transcript_version "8"; exon_number "29"; gene_name "Dgkd"; gene_source "ensembl"; gene_biotype "protein_coding"; transcript_name "Dgkd-201"; transcript_source "ensembl"; transcript_biotype "protein_coding"; exon_id "ENSRNOE00000629893"; exon_version "2";
9	ensembl	exon	96053056	96055159	0	+	.	gene_id "ENSRNOG00000023238"; gene_version "8"; transcript_id "ENSRNOT00000160943"; transcript_version "1"; exon_number "29"; gene_name "Dgkd"; gene_source "ensembl"; gene_biotype "protein_coding"; transcript_name "Dgkd-205"; transcript_source "ensembl"; transcript_biotype "protein_coding"; exon_id "ENSRNOE00000731742"; exon_version "1";
9	ENSEMBL114_rn	exon	96053056	96055159	18.1695552002903	+	.	gene_id "ENSRNOG00000023238"; transcript_id "ENSRNOG00000023238_tx_3"; exon_id "9_96053056_96055159_+"; exonnum "28"; txlen "5515";
9	ENSEMBL114_rn	exon	96053056	96055159	9.62382402674697	+	.	gene_id "ENSRNOG00000023238"; transcript_id "ENSRNOG00000023238_tx_4"; exon_id "9_96053056_96055159_+"; exonnum "28"; txlen "5588";
9	ENSEMBL114_rn	exon	96053056	96055159	9.48389184102594	+	.	gene_id "ENSRNOG00000023238"; transcript_id "ENSRNOG00000023238_tx_5"; exon_id "9_96053056_96055159_+"; exonnum "27"; txlen "5457";
9	ensembl	exon	96053056	96055160	0	+	.	gene_id "ENSRNOG00000023238"; gene_version "8"; transcript_id "ENSRNOT00000109159"; transcript_version "2"; exon_number "30"; gene_name "Dgkd"; gene_source "ensembl"; gene_biotype "protein_coding"; transcript_name "Dgkd-202"; transcript_source "ensembl"; transcript_biotype "protein_coding"; exon_id "ENSRNOE00000622151"; exon_version "2";
9	ensembl	exon	96053056	96055160	0	+	.	gene_id "ENSRNOG00000023238"; gene_version "8"; transcript_id "ENSRNOT00000161123"; transcript_version "1"; exon_number "28"; gene_name "Dgkd"; gene_source "ensembl"; gene_biotype "protein_coding"; transcript_name "Dgkd-206"; transcript_source "ensembl"; transcript_biotype "protein_coding"; exon_id "ENSRNOE00000622151"; exon_version "2";
9	ensembl	exon	96053056	96055160	0	+	.	gene_id "ENSRNOG00000023238"; gene_version "8"; transcript_id "ENSRNOT00000155978"; transcript_version "1"; exon_number "30"; gene_name "Dgkd"; gene_source "ensembl"; gene_biotype "protein_coding"; transcript_name "Dgkd-204"; transcript_source "ensembl"; transcript_biotype "protein_coding"; exon_id "ENSRNOE00000622151"; exon_version "2"; tag "Ensembl_canonical";
9	ensembl	stop_codon	96053143	96053145	0	+	0	gene_id "ENSRNOG00000023238"; gene_version "8"; transcript_id "ENSRNOT00000109159"; transcript_version "2"; exon_number "30"; gene_name "Dgkd"; gene_source "ensembl"; gene_biotype "protein_coding"; transcript_name "Dgkd-202"; transcript_source "ensembl"; transcript_biotype "protein_coding";
9	ensembl	stop_codon	96053143	96053145	0	+	0	gene_id "ENSRNOG00000023238"; gene_version "8"; transcript_id "ENSRNOT00000161123"; transcript_version "1"; exon_number "28"; gene_name "Dgkd"; gene_source "ensembl"; gene_biotype "protein_coding"; transcript_name "Dgkd-206"; transcript_source "ensembl"; transcript_biotype "protein_coding";
9	ensembl	stop_codon	96053143	96053145	0	+	0	gene_id "ENSRNOG00000023238"; gene_version "8"; transcript_id "ENSRNOT00000035338"; transcript_version "8"; exon_number "29"; gene_name "Dgkd"; gene_source "ensembl"; gene_biotype "protein_coding"; transcript_name "Dgkd-201"; transcript_source "ensembl"; transcript_biotype "protein_coding";
9	ensembl	stop_codon	96053143	96053145	0	+	0	gene_id "ENSRNOG00000023238"; gene_version "8"; transcript_id "ENSRNOT00000155978"; transcript_version "1"; exon_number "30"; gene_name "Dgkd"; gene_source "ensembl"; gene_biotype "protein_coding"; transcript_name "Dgkd-204"; transcript_source "ensembl"; transcript_biotype "protein_coding"; tag "Ensembl_canonical";
9	ensembl	three_prime_utr	96053146	96055159	0	+	.	gene_id "ENSRNOG00000023238"; gene_version "8"; transcript_id "ENSRNOT00000035338"; transcript_version "8"; gene_name "Dgkd"; gene_source "ensembl"; gene_biotype "protein_coding"; transcript_name "Dgkd-201"; transcript_source "ensembl"; transcript_biotype "protein_coding";
9	ensembl	three_prime_utr	96053146	96055160	0	+	.	gene_id "ENSRNOG00000023238"; gene_version "8"; transcript_id "ENSRNOT00000109159"; transcript_version "2"; gene_name "Dgkd"; gene_source "ensembl"; gene_biotype "protein_coding"; transcript_name "Dgkd-202"; transcript_source "ensembl"; transcript_biotype "protein_coding";
9	ensembl	three_prime_utr	96053146	96055160	0	+	.	gene_id "ENSRNOG00000023238"; gene_version "8"; transcript_id "ENSRNOT00000161123"; transcript_version "1"; gene_name "Dgkd"; gene_source "ensembl"; gene_biotype "protein_coding"; transcript_name "Dgkd-206"; transcript_source "ensembl"; transcript_biotype "protein_coding";
9	ensembl	three_prime_utr	96053146	96055160	0	+	.	gene_id "ENSRNOG00000023238"; gene_version "8"; transcript_id "ENSRNOT00000155978"; transcript_version "1"; gene_name "Dgkd"; gene_source "ensembl"; gene_biotype "protein_coding"; transcript_name "Dgkd-204"; transcript_source "ensembl"; transcript_biotype "protein_coding"; tag "Ensembl_canonical";
9	ensembl	stop_codon	96053187	96053189	0	+	0	gene_id "ENSRNOG00000023238"; gene_version "8"; transcript_id "ENSRNOT00000160943"; transcript_version "1"; exon_number "29"; gene_name "Dgkd"; gene_source "ensembl"; gene_biotype "protein_coding"; transcript_name "Dgkd-205"; transcript_source "ensembl"; transcript_biotype "protein_coding";
9	ensembl	three_prime_utr	96053190	96055159	0	+	.	gene_id "ENSRNOG00000023238"; gene_version "8"; transcript_id "ENSRNOT00000160943"; transcript_version "1"; gene_name "Dgkd"; gene_source "ensembl"; gene_biotype "protein_coding"; transcript_name "Dgkd-205"; transcript_source "ensembl"; transcript_biotype "protein_coding";
9	sraer114_es	exon	96126488	96126814	0.0262077683630796	+	.	gene_id "ENSRNOG00000018740"; transcript_id "ENSRNOG00000018740_tx_9"; exon_id "9_96126488_96126814_+"; exonnum "1"; txlen "2224";
9	sraer114_es	exon	96126587	96126763	0.0262077683630796	+	.	gene_id "ENSRNOG00000018740"; transcript_id "ENSRNOG00000018740_tx_8"; exon_id "9_96126587_96126763_+"; exonnum "1"; txlen "2074";
9	sraer114_mid	exon	96130621	96130767	0.0262077683630796	+	.	gene_id "ENSRNOG00000018740"; transcript_id "ENSRNOG00000018740_tx_8"; exon_id "9_96130621_96130767_+"; exonnum "2"; txlen "2074";
9	sraer114_mid	exon	96130621	96130767	0.0262077683630796	+	.	gene_id "ENSRNOG00000018740"; transcript_id "ENSRNOG00000018740_tx_9"; exon_id "9_96130621_96130767_+"; exonnum "2"; txlen "2224";
9	ensembl	start_codon	96144786	96144788	0	+	0	gene_id "ENSRNOG00000018740"; gene_version "10"; transcript_id "ENSRNOT00000025045"; transcript_version "8"; exon_number "1"; gene_name "Ugt1a5"; gene_source "ensembl"; gene_biotype "protein_coding"; transcript_name "Ugt1a5-201"; transcript_source "ensembl"; transcript_biotype "protein_coding";
9	ensembl	exon	96144786	96145640	0	+	.	gene_id "ENSRNOG00000018740"; gene_version "10"; transcript_id "ENSRNOT00000025045"; transcript_version "8"; exon_number "1"; gene_name "Ugt1a5"; gene_source "ensembl"; gene_biotype "protein_coding"; transcript_name "Ugt1a5-201"; transcript_source "ensembl"; transcript_biotype "protein_coding"; exon_id "ENSRNOE00000688135"; exon_version "1";
9	ensembl	CDS	96144786	96145640	0	+	0	gene_id "ENSRNOG00000018740"; gene_version "10"; transcript_id "ENSRNOT00000025045"; transcript_version "8"; exon_number "1"; gene_name "Ugt1a5"; gene_source "ensembl"; gene_biotype "protein_coding"; transcript_name "Ugt1a5-201"; transcript_source "ensembl"; transcript_biotype "protein_coding"; protein_id "ENSRNOP00000025045"; protein_version "5";
9	ensembl	gene	96144786	96256264	0	+	.	gene_id "ENSRNOG00000018740"; gene_version "10"; gene_name "Ugt1a5"; gene_source "ensembl"; gene_biotype "protein_coding";
9	ensembl	transcript	96144786	96256264	0	+	.	gene_id "ENSRNOG00000018740"; gene_version "10"; transcript_id "ENSRNOT00000025045"; transcript_version "8"; gene_name "Ugt1a5"; gene_source "ensembl"; gene_biotype "protein_coding"; transcript_name "Ugt1a5-201"; transcript_source "ensembl"; transcript_biotype "protein_coding";
9	ensembl	start_codon	96160989	96160991	0	+	0	gene_id "ENSRNOG00000018740"; gene_version "10"; transcript_id "ENSRNOT00000066839"; transcript_version "6"; exon_number "1"; gene_name "Ugt1a5"; gene_source "ensembl"; gene_biotype "protein_coding"; transcript_name "Ugt1a5-206"; transcript_source "ensembl"; transcript_biotype "protein_coding";
9	ensembl	exon	96160989	96161189	0	+	.	gene_id "ENSRNOG00000018740"; gene_version "10"; transcript_id "ENSRNOT00000066839"; transcript_version "6"; exon_number "1"; gene_name "Ugt1a5"; gene_source "ensembl"; gene_biotype "protein_coding"; transcript_name "Ugt1a5-206"; transcript_source "ensembl"; transcript_biotype "protein_coding"; exon_id "ENSRNOE00000652941"; exon_version "1";
9	ensembl	CDS	96160989	96161189	0	+	0	gene_id "ENSRNOG00000018740"; gene_version "10"; transcript_id "ENSRNOT00000066839"; transcript_version "6"; exon_number "1"; gene_name "Ugt1a5"; gene_source "ensembl"; gene_biotype "protein_coding"; transcript_name "Ugt1a5-206"; transcript_source "ensembl"; transcript_biotype "protein_coding"; protein_id "ENSRNOP00000063634"; protein_version "3";
9	ensembl	transcript	96160989	96256258	0	+	.	gene_id "ENSRNOG00000018740"; gene_version "10"; transcript_id "ENSRNOT00000066839"; transcript_version "6"; gene_name "Ugt1a5"; gene_source "ensembl"; gene_biotype "protein_coding"; transcript_name "Ugt1a5-206"; transcript_source "ensembl"; transcript_biotype "protein_coding";
9	ensembl	exon	96161193	96161843	0	+	.	gene_id "ENSRNOG00000018740"; gene_version "10"; transcript_id "ENSRNOT00000066839"; transcript_version "6"; exon_number "2"; gene_name "Ugt1a5"; gene_source "ensembl"; gene_biotype "protein_coding"; transcript_name "Ugt1a5-206"; transcript_source "ensembl"; transcript_biotype "protein_coding"; exon_id "ENSRNOE00000487901"; exon_version "2";
9	ensembl	CDS	96161193	96161843	0	+	0	gene_id "ENSRNOG00000018740"; gene_version "10"; transcript_id "ENSRNOT00000066839"; transcript_version "6"; exon_number "2"; gene_name "Ugt1a5"; gene_source "ensembl"; gene_biotype "protein_coding"; transcript_name "Ugt1a5-206"; transcript_source "ensembl"; transcript_biotype "protein_coding"; protein_id "ENSRNOP00000063634"; protein_version "3";
9	sraer114_mid	exon	96171191	96171224	0.0262077683630796	+	.	gene_id "ENSRNOG00000018740"; transcript_id "ENSRNOG00000018740_tx_8"; exon_id "9_96171191_96171224_+"; exonnum "3"; txlen "2074";
9	sraer114_mid	exon	96171191	96171224	0.0262077683630796	+	.	gene_id "ENSRNOG00000018740"; transcript_id "ENSRNOG00000018740_tx_9"; exon_id "9_96171191_96171224_+"; exonnum "3"; txlen "2224";
9	ensembl	five_prime_utr	96174897	96174898	0	+	.	gene_id "ENSRNOG00000018740"; gene_version "10"; transcript_id "ENSRNOT00000071200"; transcript_version "4"; gene_name "Ugt1a5"; gene_source "ensembl"; gene_biotype "protein_coding"; transcript_name "Ugt1a5-207"; transcript_source "ensembl"; transcript_biotype "protein_coding";
9	ensembl	exon	96174897	96175753	0	+	.	gene_id "ENSRNOG00000018740"; gene_version "10"; transcript_id "ENSRNOT00000071200"; transcript_version "4"; exon_number "1"; gene_name "Ugt1a5"; gene_source "ensembl"; gene_biotype "protein_coding"; transcript_name "Ugt1a5-207"; transcript_source "ensembl"; transcript_biotype "protein_coding"; exon_id "ENSRNOE00000465753"; exon_version "2";
9	ensembl	transcript	96174897	96256252	0	+	.	gene_id "ENSRNOG00000018740"; gene_version "10"; transcript_id "ENSRNOT00000071200"; transcript_version "4"; gene_name "Ugt1a5"; gene_source "ensembl"; gene_biotype "protein_coding"; transcript_name "Ugt1a5-207"; transcript_source "ensembl"; transcript_biotype "protein_coding";
9	ensembl	start_codon	96174899	96174901	0	+	0	gene_id "ENSRNOG00000018740"; gene_version "10"; transcript_id "ENSRNOT00000071200"; transcript_version "4"; exon_number "1"; gene_name "Ugt1a5"; gene_source "ensembl"; gene_biotype "protein_coding"; transcript_name "Ugt1a5-207"; transcript_source "ensembl"; transcript_biotype "protein_coding";
9	ensembl	CDS	96174899	96175753	0	+	0	gene_id "ENSRNOG00000018740"; gene_version "10"; transcript_id "ENSRNOT00000071200"; transcript_version "4"; exon_number "1"; gene_name "Ugt1a5"; gene_source "ensembl"; gene_biotype "protein_coding"; transcript_name "Ugt1a5-207"; transcript_source "ensembl"; transcript_biotype "protein_coding"; protein_id "ENSRNOP00000066773"; protein_version "3";
9	ensembl	exon	96187363	96188272	0	+	.	gene_id "ENSRNOG00000018740"; gene_version "10"; transcript_id "ENSRNOT00000025652"; transcript_version "10"; exon_number "1"; gene_name "Ugt1a5"; gene_source "ensembl"; gene_biotype "protein_coding"; transcript_name "Ugt1a5-203"; transcript_source "ensembl"; transcript_biotype "protein_coding"; exon_id "ENSRNOE00000211281"; exon_version "6";
9	ensembl	five_prime_utr	96187363	96188272	0	+	.	gene_id "ENSRNOG00000018740"; gene_version "10"; transcript_id "ENSRNOT00000025652"; transcript_version "10"; gene_name "Ugt1a5"; gene_source "ensembl"; gene_biotype "protein_coding"; transcript_name "Ugt1a5-203"; transcript_source "ensembl"; transcript_biotype "protein_coding";
9	ensembl	transcript	96187363	96256251	0	+	.	gene_id "ENSRNOG00000018740"; gene_version "10"; transcript_id "ENSRNOT00000025652"; transcript_version "10"; gene_name "Ugt1a5"; gene_source "ensembl"; gene_biotype "protein_coding"; transcript_name "Ugt1a5-203"; transcript_source "ensembl"; transcript_biotype "protein_coding";
9	ensembl	five_prime_utr	96198827	96198827	0	+	.	gene_id "ENSRNOG00000018740"; gene_version "10"; transcript_id "ENSRNOT00000025652"; transcript_version "10"; gene_name "Ugt1a5"; gene_source "ensembl"; gene_biotype "protein_coding"; transcript_name "Ugt1a5-203"; transcript_source "ensembl"; transcript_biotype "protein_coding";
9	ensembl	exon	96198827	96199682	0	+	.	gene_id "ENSRNOG00000018740"; gene_version "10"; transcript_id "ENSRNOT00000025652"; transcript_version "10"; exon_number "2"; gene_name "Ugt1a5"; gene_source "ensembl"; gene_biotype "protein_coding"; transcript_name "Ugt1a5-203"; transcript_source "ensembl"; transcript_biotype "protein_coding"; exon_id "ENSRNOE00000364916"; exon_version "4";
9	ENSEMBL114_rn	exon	96198827	96199682	0.0262077683630796	+	.	gene_id "ENSRNOG00000018740"; transcript_id "ENSRNOG00000018740_tx_8"; exon_id "9_96198827_96199682_+"; exonnum "4"; txlen "2074";
9	ENSEMBL114_rn	exon	96198827	96199682	0.0262077683630796	+	.	gene_id "ENSRNOG00000018740"; transcript_id "ENSRNOG00000018740_tx_9"; exon_id "9_96198827_96199682_+"; exonnum "4"; txlen "2224";
9	ensembl	start_codon	96198828	96198830	0	+	0	gene_id "ENSRNOG00000018740"; gene_version "10"; transcript_id "ENSRNOT00000025652"; transcript_version "10"; exon_number "2"; gene_name "Ugt1a5"; gene_source "ensembl"; gene_biotype "protein_coding"; transcript_name "Ugt1a5-203"; transcript_source "ensembl"; transcript_biotype "protein_coding";
9	ensembl	CDS	96198828	96199682	0	+	0	gene_id "ENSRNOG00000018740"; gene_version "10"; transcript_id "ENSRNOT00000025652"; transcript_version "10"; exon_number "2"; gene_name "Ugt1a5"; gene_source "ensembl"; gene_biotype "protein_coding"; transcript_name "Ugt1a5-203"; transcript_source "ensembl"; transcript_biotype "protein_coding"; protein_id "ENSRNOP00000025652"; protein_version "5";
9	ensembl	five_prime_utr	96210052	96210087	0	+	.	gene_id "ENSRNOG00000018740"; gene_version "10"; transcript_id "ENSRNOT00000025291"; transcript_version "9"; gene_name "Ugt1a5"; gene_source "ensembl"; gene_biotype "protein_coding"; transcript_name "Ugt1a5-202"; transcript_source "ensembl"; transcript_biotype "protein_coding";
9	ensembl	exon	96210052	96210945	0	+	.	gene_id "ENSRNOG00000018740"; gene_version "10"; transcript_id "ENSRNOT00000025291"; transcript_version "9"; exon_number "1"; gene_name "Ugt1a5"; gene_source "ensembl"; gene_biotype "protein_coding"; transcript_name "Ugt1a5-202"; transcript_source "ensembl"; transcript_biotype "protein_coding"; exon_id "ENSRNOE00000491587"; exon_version "2";
9	ensembl	transcript	96210052	96256264	0	+	.	gene_id "ENSRNOG00000018740"; gene_version "10"; transcript_id "ENSRNOT00000025291"; transcript_version "9"; gene_name "Ugt1a5"; gene_source "ensembl"; gene_biotype "protein_coding"; transcript_name "Ugt1a5-202"; transcript_source "ensembl"; transcript_biotype "protein_coding";
9	ensembl	start_codon	96210088	96210090	0	+	0	gene_id "ENSRNOG00000018740"; gene_version "10"; transcript_id "ENSRNOT00000025291"; transcript_version "9"; exon_number "1"; gene_name "Ugt1a5"; gene_source "ensembl"; gene_biotype "protein_coding"; transcript_name "Ugt1a5-202"; transcript_source "ensembl"; transcript_biotype "protein_coding";
9	ensembl	CDS	96210088	96210945	0	+	0	gene_id "ENSRNOG00000018740"; gene_version "10"; transcript_id "ENSRNOT00000025291"; transcript_version "9"; exon_number "1"; gene_name "Ugt1a5"; gene_source "ensembl"; gene_biotype "protein_coding"; transcript_name "Ugt1a5-202"; transcript_source "ensembl"; transcript_biotype "protein_coding"; protein_id "ENSRNOP00000025292"; protein_version "6";
9	ensembl	five_prime_utr	96228099	96228133	0	+	.	gene_id "ENSRNOG00000018740"; gene_version "10"; transcript_id "ENSRNOT00000045163"; transcript_version "8"; gene_name "Ugt1a5"; gene_source "ensembl"; gene_biotype "protein_coding"; transcript_name "Ugt1a5-204"; transcript_source "ensembl"; transcript_biotype "protein_coding";
9	ensembl	exon	96228099	96228991	0	+	.	gene_id "ENSRNOG00000018740"; gene_version "10"; transcript_id "ENSRNOT00000045163"; transcript_version "8"; exon_number "1"; gene_name "Ugt1a5"; gene_source "ensembl"; gene_biotype "protein_coding"; transcript_name "Ugt1a5-204"; transcript_source "ensembl"; transcript_biotype "protein_coding"; exon_id "ENSRNOE00000335386"; exon_version "2";
9	ensembl	transcript	96228099	96256251	0	+	.	gene_id "ENSRNOG00000018740"; gene_version "10"; transcript_id "ENSRNOT00000045163"; transcript_version "8"; gene_name "Ugt1a5"; gene_source "ensembl"; gene_biotype "protein_coding"; transcript_name "Ugt1a5-204"; transcript_source "ensembl"; transcript_biotype "protein_coding";
9	ensembl	start_codon	96228134	96228136	0	+	0	gene_id "ENSRNOG00000018740"; gene_version "10"; transcript_id "ENSRNOT00000045163"; transcript_version "8"; exon_number "1"; gene_name "Ugt1a5"; gene_source "ensembl"; gene_biotype "protein_coding"; transcript_name "Ugt1a5-204"; transcript_source "ensembl"; transcript_biotype "protein_coding";
9	ensembl	CDS	96228134	96228991	0	+	0	gene_id "ENSRNOG00000018740"; gene_version "10"; transcript_id "ENSRNOT00000045163"; transcript_version "8"; exon_number "1"; gene_name "Ugt1a5"; gene_source "ensembl"; gene_biotype "protein_coding"; transcript_name "Ugt1a5-204"; transcript_source "ensembl"; transcript_biotype "protein_coding"; protein_id "ENSRNOP00000046507"; protein_version "3";
9	ensembl	five_prime_utr	96238820	96239018	0	+	.	gene_id "ENSRNOG00000018740"; gene_version "10"; transcript_id "ENSRNOT00000063853"; transcript_version "6"; gene_name "Ugt1a5"; gene_source "ensembl"; gene_biotype "protein_coding"; transcript_name "Ugt1a5-205"; transcript_source "ensembl"; transcript_biotype "protein_coding";
9	ensembl	exon	96238820	96239882	0	+	.	gene_id "ENSRNOG00000018740"; gene_version "10"; transcript_id "ENSRNOT00000063853"; transcript_version "6"; exon_number "1"; gene_name "Ugt1a5"; gene_source "ensembl"; gene_biotype "protein_coding"; transcript_name "Ugt1a5-205"; transcript_source "ensembl"; transcript_biotype "protein_coding"; exon_id "ENSRNOE00000350682"; exon_version "3";
9	ensembl	transcript	96238820	96256264	0	+	.	gene_id "ENSRNOG00000018740"; gene_version "10"; transcript_id "ENSRNOT00000063853"; transcript_version "6"; gene_name "Ugt1a5"; gene_source "ensembl"; gene_biotype "protein_coding"; transcript_name "Ugt1a5-205"; transcript_source "ensembl"; transcript_biotype "protein_coding";
9	ensembl	start_codon	96239019	96239021	0	+	0	gene_id "ENSRNOG00000018740"; gene_version "10"; transcript_id "ENSRNOT00000063853"; transcript_version "6"; exon_number "1"; gene_name "Ugt1a5"; gene_source "ensembl"; gene_biotype "protein_coding"; transcript_name "Ugt1a5-205"; transcript_source "ensembl"; transcript_biotype "protein_coding";
9	ensembl	CDS	96239019	96239882	0	+	0	gene_id "ENSRNOG00000018740"; gene_version "10"; transcript_id "ENSRNOT00000063853"; transcript_version "6"; exon_number "1"; gene_name "Ugt1a5"; gene_source "ensembl"; gene_biotype "protein_coding"; transcript_name "Ugt1a5-205"; transcript_source "ensembl"; transcript_biotype "protein_coding"; protein_id "ENSRNOP00000062958"; protein_version "1";
9	ensembl	five_prime_utr	96249129	96249158	0	+	.	gene_id "ENSRNOG00000018740"; gene_version "10"; transcript_id "ENSRNOT00000153691"; transcript_version "1"; gene_name "Ugt1a5"; gene_source "ensembl"; gene_biotype "protein_coding"; transcript_name "Ugt1a5-208"; transcript_source "ensembl"; transcript_biotype "protein_coding"; tag "Ensembl_canonical";
9	ensembl	exon	96249129	96250028	0	+	.	gene_id "ENSRNOG00000018740"; gene_version "10"; transcript_id "ENSRNOT00000153691"; transcript_version "1"; exon_number "1"; gene_name "Ugt1a5"; gene_source "ensembl"; gene_biotype "protein_coding"; transcript_name "Ugt1a5-208"; transcript_source "ensembl"; transcript_biotype "protein_coding"; exon_id "ENSRNOE00000179447"; exon_version "7"; tag "Ensembl_canonical";
9	ensembl	transcript	96249129	96256257	0	+	.	gene_id "ENSRNOG00000018740"; gene_version "10"; transcript_id "ENSRNOT00000153691"; transcript_version "1"; gene_name "Ugt1a5"; gene_source "ensembl"; gene_biotype "protein_coding"; transcript_name "Ugt1a5-208"; transcript_source "ensembl"; transcript_biotype "protein_coding"; tag "Ensembl_canonical";
9	ensembl	start_codon	96249159	96249161	0	+	0	gene_id "ENSRNOG00000018740"; gene_version "10"; transcript_id "ENSRNOT00000153691"; transcript_version "1"; exon_number "1"; gene_name "Ugt1a5"; gene_source "ensembl"; gene_biotype "protein_coding"; transcript_name "Ugt1a5-208"; transcript_source "ensembl"; transcript_biotype "protein_coding"; tag "Ensembl_canonical";
9	ensembl	CDS	96249159	96250028	0	+	0	gene_id "ENSRNOG00000018740"; gene_version "10"; transcript_id "ENSRNOT00000153691"; transcript_version "1"; exon_number "1"; gene_name "Ugt1a5"; gene_source "ensembl"; gene_biotype "protein_coding"; transcript_name "Ugt1a5-208"; transcript_source "ensembl"; transcript_biotype "protein_coding"; protein_id "ENSRNOP00000108039"; protein_version "1"; tag "Ensembl_canonical";
9	ensembl	exon	96252164	96252295	0	+	.	gene_id "ENSRNOG00000018740"; gene_version "10"; transcript_id "ENSRNOT00000153691"; transcript_version "1"; exon_number "2"; gene_name "Ugt1a5"; gene_source "ensembl"; gene_biotype "protein_coding"; transcript_name "Ugt1a5-208"; transcript_source "ensembl"; transcript_biotype "protein_coding"; exon_id "ENSRNOE00000211272"; exon_version "1"; tag "Ensembl_canonical";
9	ensembl	CDS	96252164	96252295	0	+	0	gene_id "ENSRNOG00000018740"; gene_version "10"; transcript_id "ENSRNOT00000153691"; transcript_version "1"; exon_number "2"; gene_name "Ugt1a5"; gene_source "ensembl"; gene_biotype "protein_coding"; transcript_name "Ugt1a5-208"; transcript_source "ensembl"; transcript_biotype "protein_coding"; protein_id "ENSRNOP00000108039"; protein_version "1"; tag "Ensembl_canonical";
9	ensembl	exon	96252164	96252295	0	+	.	gene_id "ENSRNOG00000018740"; gene_version "10"; transcript_id "ENSRNOT00000063853"; transcript_version "6"; exon_number "2"; gene_name "Ugt1a5"; gene_source "ensembl"; gene_biotype "protein_coding"; transcript_name "Ugt1a5-205"; transcript_source "ensembl"; transcript_biotype "protein_coding"; exon_id "ENSRNOE00000211272"; exon_version "1";
9	ensembl	CDS	96252164	96252295	0	+	0	gene_id "ENSRNOG00000018740"; gene_version "10"; transcript_id "ENSRNOT00000063853"; transcript_version "6"; exon_number "2"; gene_name "Ugt1a5"; gene_source "ensembl"; gene_biotype "protein_coding"; transcript_name "Ugt1a5-205"; transcript_source "ensembl"; transcript_biotype "protein_coding"; protein_id "ENSRNOP00000062958"; protein_version "1";
9	ensembl	exon	96252164	96252295	0	+	.	gene_id "ENSRNOG00000018740"; gene_version "10"; transcript_id "ENSRNOT00000045163"; transcript_version "8"; exon_number "2"; gene_name "Ugt1a5"; gene_source "ensembl"; gene_biotype "protein_coding"; transcript_name "Ugt1a5-204"; transcript_source "ensembl"; transcript_biotype "protein_coding"; exon_id "ENSRNOE00000211272"; exon_version "1";
9	ensembl	CDS	96252164	96252295	0	+	0	gene_id "ENSRNOG00000018740"; gene_version "10"; transcript_id "ENSRNOT00000045163"; transcript_version "8"; exon_number "2"; gene_name "Ugt1a5"; gene_source "ensembl"; gene_biotype "protein_coding"; transcript_name "Ugt1a5-204"; transcript_source "ensembl"; transcript_biotype "protein_coding"; protein_id "ENSRNOP00000046507"; protein_version "3";
9	ensembl	exon	96252164	96252295	0	+	.	gene_id "ENSRNOG00000018740"; gene_version "10"; transcript_id "ENSRNOT00000025291"; transcript_version "9"; exon_number "2"; gene_name "Ugt1a5"; gene_source "ensembl"; gene_biotype "protein_coding"; transcript_name "Ugt1a5-202"; transcript_source "ensembl"; transcript_biotype "protein_coding"; exon_id "ENSRNOE00000211272"; exon_version "1";
9	ensembl	CDS	96252164	96252295	0	+	0	gene_id "ENSRNOG00000018740"; gene_version "10"; transcript_id "ENSRNOT00000025291"; transcript_version "9"; exon_number "2"; gene_name "Ugt1a5"; gene_source "ensembl"; gene_biotype "protein_coding"; transcript_name "Ugt1a5-202"; transcript_source "ensembl"; transcript_biotype "protein_coding"; protein_id "ENSRNOP00000025292"; protein_version "6";
9	ensembl	exon	96252164	96252295	0	+	.	gene_id "ENSRNOG00000018740"; gene_version "10"; transcript_id "ENSRNOT00000025652"; transcript_version "10"; exon_number "3"; gene_name "Ugt1a5"; gene_source "ensembl"; gene_biotype "protein_coding"; transcript_name "Ugt1a5-203"; transcript_source "ensembl"; transcript_biotype "protein_coding"; exon_id "ENSRNOE00000211272"; exon_version "1";
9	ensembl	CDS	96252164	96252295	0	+	0	gene_id "ENSRNOG00000018740"; gene_version "10"; transcript_id "ENSRNOT00000025652"; transcript_version "10"; exon_number "3"; gene_name "Ugt1a5"; gene_source "ensembl"; gene_biotype "protein_coding"; transcript_name "Ugt1a5-203"; transcript_source "ensembl"; transcript_biotype "protein_coding"; protein_id "ENSRNOP00000025652"; protein_version "5";
9	ensembl	exon	96252164	96252295	0	+	.	gene_id "ENSRNOG00000018740"; gene_version "10"; transcript_id "ENSRNOT00000071200"; transcript_version "4"; exon_number "2"; gene_name "Ugt1a5"; gene_source "ensembl"; gene_biotype "protein_coding"; transcript_name "Ugt1a5-207"; transcript_source "ensembl"; transcript_biotype "protein_coding"; exon_id "ENSRNOE00000211272"; exon_version "1";
9	ensembl	CDS	96252164	96252295	0	+	0	gene_id "ENSRNOG00000018740"; gene_version "10"; transcript_id "ENSRNOT00000071200"; transcript_version "4"; exon_number "2"; gene_name "Ugt1a5"; gene_source "ensembl"; gene_biotype "protein_coding"; transcript_name "Ugt1a5-207"; transcript_source "ensembl"; transcript_biotype "protein_coding"; protein_id "ENSRNOP00000066773"; protein_version "3";
9	ensembl	exon	96252164	96252295	0	+	.	gene_id "ENSRNOG00000018740"; gene_version "10"; transcript_id "ENSRNOT00000066839"; transcript_version "6"; exon_number "3"; gene_name "Ugt1a5"; gene_source "ensembl"; gene_biotype "protein_coding"; transcript_name "Ugt1a5-206"; transcript_source "ensembl"; transcript_biotype "protein_coding"; exon_id "ENSRNOE00000211272"; exon_version "1";
9	ensembl	CDS	96252164	96252295	0	+	0	gene_id "ENSRNOG00000018740"; gene_version "10"; transcript_id "ENSRNOT00000066839"; transcript_version "6"; exon_number "3"; gene_name "Ugt1a5"; gene_source "ensembl"; gene_biotype "protein_coding"; transcript_name "Ugt1a5-206"; transcript_source "ensembl"; transcript_biotype "protein_coding"; protein_id "ENSRNOP00000063634"; protein_version "3";
9	ensembl	exon	96252164	96252295	0	+	.	gene_id "ENSRNOG00000018740"; gene_version "10"; transcript_id "ENSRNOT00000025045"; transcript_version "8"; exon_number "2"; gene_name "Ugt1a5"; gene_source "ensembl"; gene_biotype "protein_coding"; transcript_name "Ugt1a5-201"; transcript_source "ensembl"; transcript_biotype "protein_coding"; exon_id "ENSRNOE00000211272"; exon_version "1";
9	ensembl	CDS	96252164	96252295	0	+	0	gene_id "ENSRNOG00000018740"; gene_version "10"; transcript_id "ENSRNOT00000025045"; transcript_version "8"; exon_number "2"; gene_name "Ugt1a5"; gene_source "ensembl"; gene_biotype "protein_coding"; transcript_name "Ugt1a5-201"; transcript_source "ensembl"; transcript_biotype "protein_coding"; protein_id "ENSRNOP00000025045"; protein_version "5";
9	ENSEMBL114_rn	exon	96252164	96252295	0.0262077683630796	+	.	gene_id "ENSRNOG00000018740"; transcript_id "ENSRNOG00000018740_tx_8"; exon_id "9_96252164_96252295_+"; exonnum "5"; txlen "2074";
9	ENSEMBL114_rn	exon	96252164	96252295	0.0262077683630796	+	.	gene_id "ENSRNOG00000018740"; transcript_id "ENSRNOG00000018740_tx_9"; exon_id "9_96252164_96252295_+"; exonnum "5"; txlen "2224";
9	ensembl	exon	96252942	96253029	0	+	.	gene_id "ENSRNOG00000018740"; gene_version "10"; transcript_id "ENSRNOT00000153691"; transcript_version "1"; exon_number "3"; gene_name "Ugt1a5"; gene_source "ensembl"; gene_biotype "protein_coding"; transcript_name "Ugt1a5-208"; transcript_source "ensembl"; transcript_biotype "protein_coding"; exon_id "ENSRNOE00000294944"; exon_version "1"; tag "Ensembl_canonical";
9	ensembl	CDS	96252942	96253029	0	+	0	gene_id "ENSRNOG00000018740"; gene_version "10"; transcript_id "ENSRNOT00000153691"; transcript_version "1"; exon_number "3"; gene_name "Ugt1a5"; gene_source "ensembl"; gene_biotype "protein_coding"; transcript_name "Ugt1a5-208"; transcript_source "ensembl"; transcript_biotype "protein_coding"; protein_id "ENSRNOP00000108039"; protein_version "1"; tag "Ensembl_canonical";
9	ensembl	exon	96252942	96253029	0	+	.	gene_id "ENSRNOG00000018740"; gene_version "10"; transcript_id "ENSRNOT00000063853"; transcript_version "6"; exon_number "3"; gene_name "Ugt1a5"; gene_source "ensembl"; gene_biotype "protein_coding"; transcript_name "Ugt1a5-205"; transcript_source "ensembl"; transcript_biotype "protein_coding"; exon_id "ENSRNOE00000294944"; exon_version "1";
9	ensembl	CDS	96252942	96253029	0	+	0	gene_id "ENSRNOG00000018740"; gene_version "10"; transcript_id "ENSRNOT00000063853"; transcript_version "6"; exon_number "3"; gene_name "Ugt1a5"; gene_source "ensembl"; gene_biotype "protein_coding"; transcript_name "Ugt1a5-205"; transcript_source "ensembl"; transcript_biotype "protein_coding"; protein_id "ENSRNOP00000062958"; protein_version "1";
9	ensembl	exon	96252942	96253029	0	+	.	gene_id "ENSRNOG00000018740"; gene_version "10"; transcript_id "ENSRNOT00000045163"; transcript_version "8"; exon_number "3"; gene_name "Ugt1a5"; gene_source "ensembl"; gene_biotype "protein_coding"; transcript_name "Ugt1a5-204"; transcript_source "ensembl"; transcript_biotype "protein_coding"; exon_id "ENSRNOE00000294944"; exon_version "1";
9	ensembl	CDS	96252942	96253029	0	+	0	gene_id "ENSRNOG00000018740"; gene_version "10"; transcript_id "ENSRNOT00000045163"; transcript_version "8"; exon_number "3"; gene_name "Ugt1a5"; gene_source "ensembl"; gene_biotype "protein_coding"; transcript_name "Ugt1a5-204"; transcript_source "ensembl"; transcript_biotype "protein_coding"; protein_id "ENSRNOP00000046507"; protein_version "3";
9	ensembl	exon	96252942	96253029	0	+	.	gene_id "ENSRNOG00000018740"; gene_version "10"; transcript_id "ENSRNOT00000025291"; transcript_version "9"; exon_number "3"; gene_name "Ugt1a5"; gene_source "ensembl"; gene_biotype "protein_coding"; transcript_name "Ugt1a5-202"; transcript_source "ensembl"; transcript_biotype "protein_coding"; exon_id "ENSRNOE00000294944"; exon_version "1";
9	ensembl	CDS	96252942	96253029	0	+	0	gene_id "ENSRNOG00000018740"; gene_version "10"; transcript_id "ENSRNOT00000025291"; transcript_version "9"; exon_number "3"; gene_name "Ugt1a5"; gene_source "ensembl"; gene_biotype "protein_coding"; transcript_name "Ugt1a5-202"; transcript_source "ensembl"; transcript_biotype "protein_coding"; protein_id "ENSRNOP00000025292"; protein_version "6";
9	ensembl	exon	96252942	96253029	0	+	.	gene_id "ENSRNOG00000018740"; gene_version "10"; transcript_id "ENSRNOT00000025652"; transcript_version "10"; exon_number "4"; gene_name "Ugt1a5"; gene_source "ensembl"; gene_biotype "protein_coding"; transcript_name "Ugt1a5-203"; transcript_source "ensembl"; transcript_biotype "protein_coding"; exon_id "ENSRNOE00000294944"; exon_version "1";
9	ensembl	CDS	96252942	96253029	0	+	0	gene_id "ENSRNOG00000018740"; gene_version "10"; transcript_id "ENSRNOT00000025652"; transcript_version "10"; exon_number "4"; gene_name "Ugt1a5"; gene_source "ensembl"; gene_biotype "protein_coding"; transcript_name "Ugt1a5-203"; transcript_source "ensembl"; transcript_biotype "protein_coding"; protein_id "ENSRNOP00000025652"; protein_version "5";
9	ensembl	exon	96252942	96253029	0	+	.	gene_id "ENSRNOG00000018740"; gene_version "10"; transcript_id "ENSRNOT00000071200"; transcript_version "4"; exon_number "3"; gene_name "Ugt1a5"; gene_source "ensembl"; gene_biotype "protein_coding"; transcript_name "Ugt1a5-207"; transcript_source "ensembl"; transcript_biotype "protein_coding"; exon_id "ENSRNOE00000294944"; exon_version "1";
9	ensembl	CDS	96252942	96253029	0	+	0	gene_id "ENSRNOG00000018740"; gene_version "10"; transcript_id "ENSRNOT00000071200"; transcript_version "4"; exon_number "3"; gene_name "Ugt1a5"; gene_source "ensembl"; gene_biotype "protein_coding"; transcript_name "Ugt1a5-207"; transcript_source "ensembl"; transcript_biotype "protein_coding"; protein_id "ENSRNOP00000066773"; protein_version "3";
9	ensembl	exon	96252942	96253029	0	+	.	gene_id "ENSRNOG00000018740"; gene_version "10"; transcript_id "ENSRNOT00000066839"; transcript_version "6"; exon_number "4"; gene_name "Ugt1a5"; gene_source "ensembl"; gene_biotype "protein_coding"; transcript_name "Ugt1a5-206"; transcript_source "ensembl"; transcript_biotype "protein_coding"; exon_id "ENSRNOE00000294944"; exon_version "1";
9	ensembl	CDS	96252942	96253029	0	+	0	gene_id "ENSRNOG00000018740"; gene_version "10"; transcript_id "ENSRNOT00000066839"; transcript_version "6"; exon_number "4"; gene_name "Ugt1a5"; gene_source "ensembl"; gene_biotype "protein_coding"; transcript_name "Ugt1a5-206"; transcript_source "ensembl"; transcript_biotype "protein_coding"; protein_id "ENSRNOP00000063634"; protein_version "3";
9	ensembl	exon	96252942	96253029	0	+	.	gene_id "ENSRNOG00000018740"; gene_version "10"; transcript_id "ENSRNOT00000025045"; transcript_version "8"; exon_number "3"; gene_name "Ugt1a5"; gene_source "ensembl"; gene_biotype "protein_coding"; transcript_name "Ugt1a5-201"; transcript_source "ensembl"; transcript_biotype "protein_coding"; exon_id "ENSRNOE00000294944"; exon_version "1";
9	ensembl	CDS	96252942	96253029	0	+	0	gene_id "ENSRNOG00000018740"; gene_version "10"; transcript_id "ENSRNOT00000025045"; transcript_version "8"; exon_number "3"; gene_name "Ugt1a5"; gene_source "ensembl"; gene_biotype "protein_coding"; transcript_name "Ugt1a5-201"; transcript_source "ensembl"; transcript_biotype "protein_coding"; protein_id "ENSRNOP00000025045"; protein_version "5";
9	ENSEMBL114_rn	exon	96252942	96253029	0.0262077683630796	+	.	gene_id "ENSRNOG00000018740"; transcript_id "ENSRNOG00000018740_tx_8"; exon_id "9_96252942_96253029_+"; exonnum "6"; txlen "2074";
9	ENSEMBL114_rn	exon	96252942	96253029	0.0262077683630796	+	.	gene_id "ENSRNOG00000018740"; transcript_id "ENSRNOG00000018740_tx_9"; exon_id "9_96252942_96253029_+"; exonnum "6"; txlen "2224";
9	ensembl	exon	96253295	96253514	0	+	.	gene_id "ENSRNOG00000018740"; gene_version "10"; transcript_id "ENSRNOT00000153691"; transcript_version "1"; exon_number "4"; gene_name "Ugt1a5"; gene_source "ensembl"; gene_biotype "protein_coding"; transcript_name "Ugt1a5-208"; transcript_source "ensembl"; transcript_biotype "protein_coding"; exon_id "ENSRNOE00000317130"; exon_version "1"; tag "Ensembl_canonical";
9	ensembl	CDS	96253295	96253514	0	+	2	gene_id "ENSRNOG00000018740"; gene_version "10"; transcript_id "ENSRNOT00000153691"; transcript_version "1"; exon_number "4"; gene_name "Ugt1a5"; gene_source "ensembl"; gene_biotype "protein_coding"; transcript_name "Ugt1a5-208"; transcript_source "ensembl"; transcript_biotype "protein_coding"; protein_id "ENSRNOP00000108039"; protein_version "1"; tag "Ensembl_canonical";
9	ensembl	exon	96253295	96253514	0	+	.	gene_id "ENSRNOG00000018740"; gene_version "10"; transcript_id "ENSRNOT00000063853"; transcript_version "6"; exon_number "4"; gene_name "Ugt1a5"; gene_source "ensembl"; gene_biotype "protein_coding"; transcript_name "Ugt1a5-205"; transcript_source "ensembl"; transcript_biotype "protein_coding"; exon_id "ENSRNOE00000317130"; exon_version "1";
9	ensembl	CDS	96253295	96253514	0	+	2	gene_id "ENSRNOG00000018740"; gene_version "10"; transcript_id "ENSRNOT00000063853"; transcript_version "6"; exon_number "4"; gene_name "Ugt1a5"; gene_source "ensembl"; gene_biotype "protein_coding"; transcript_name "Ugt1a5-205"; transcript_source "ensembl"; transcript_biotype "protein_coding"; protein_id "ENSRNOP00000062958"; protein_version "1";
9	ensembl	exon	96253295	96253514	0	+	.	gene_id "ENSRNOG00000018740"; gene_version "10"; transcript_id "ENSRNOT00000045163"; transcript_version "8"; exon_number "4"; gene_name "Ugt1a5"; gene_source "ensembl"; gene_biotype "protein_coding"; transcript_name "Ugt1a5-204"; transcript_source "ensembl"; transcript_biotype "protein_coding"; exon_id "ENSRNOE00000317130"; exon_version "1";
9	ensembl	CDS	96253295	96253514	0	+	2	gene_id "ENSRNOG00000018740"; gene_version "10"; transcript_id "ENSRNOT00000045163"; transcript_version "8"; exon_number "4"; gene_name "Ugt1a5"; gene_source "ensembl"; gene_biotype "protein_coding"; transcript_name "Ugt1a5-204"; transcript_source "ensembl"; transcript_biotype "protein_coding"; protein_id "ENSRNOP00000046507"; protein_version "3";
9	ensembl	exon	96253295	96253514	0	+	.	gene_id "ENSRNOG00000018740"; gene_version "10"; transcript_id "ENSRNOT00000025291"; transcript_version "9"; exon_number "4"; gene_name "Ugt1a5"; gene_source "ensembl"; gene_biotype "protein_coding"; transcript_name "Ugt1a5-202"; transcript_source "ensembl"; transcript_biotype "protein_coding"; exon_id "ENSRNOE00000317130"; exon_version "1";
9	ensembl	CDS	96253295	96253514	0	+	2	gene_id "ENSRNOG00000018740"; gene_version "10"; transcript_id "ENSRNOT00000025291"; transcript_version "9"; exon_number "4"; gene_name "Ugt1a5"; gene_source "ensembl"; gene_biotype "protein_coding"; transcript_name "Ugt1a5-202"; transcript_source "ensembl"; transcript_biotype "protein_coding"; protein_id "ENSRNOP00000025292"; protein_version "6";
9	ensembl	exon	96253295	96253514	0	+	.	gene_id "ENSRNOG00000018740"; gene_version "10"; transcript_id "ENSRNOT00000025652"; transcript_version "10"; exon_number "5"; gene_name "Ugt1a5"; gene_source "ensembl"; gene_biotype "protein_coding"; transcript_name "Ugt1a5-203"; transcript_source "ensembl"; transcript_biotype "protein_coding"; exon_id "ENSRNOE00000317130"; exon_version "1";
9	ensembl	CDS	96253295	96253514	0	+	2	gene_id "ENSRNOG00000018740"; gene_version "10"; transcript_id "ENSRNOT00000025652"; transcript_version "10"; exon_number "5"; gene_name "Ugt1a5"; gene_source "ensembl"; gene_biotype "protein_coding"; transcript_name "Ugt1a5-203"; transcript_source "ensembl"; transcript_biotype "protein_coding"; protein_id "ENSRNOP00000025652"; protein_version "5";
9	ensembl	exon	96253295	96253514	0	+	.	gene_id "ENSRNOG00000018740"; gene_version "10"; transcript_id "ENSRNOT00000071200"; transcript_version "4"; exon_number "4"; gene_name "Ugt1a5"; gene_source "ensembl"; gene_biotype "protein_coding"; transcript_name "Ugt1a5-207"; transcript_source "ensembl"; transcript_biotype "protein_coding"; exon_id "ENSRNOE00000317130"; exon_version "1";
9	ensembl	CDS	96253295	96253514	0	+	2	gene_id "ENSRNOG00000018740"; gene_version "10"; transcript_id "ENSRNOT00000071200"; transcript_version "4"; exon_number "4"; gene_name "Ugt1a5"; gene_source "ensembl"; gene_biotype "protein_coding"; transcript_name "Ugt1a5-207"; transcript_source "ensembl"; transcript_biotype "protein_coding"; protein_id "ENSRNOP00000066773"; protein_version "3";
9	ensembl	exon	96253295	96253514	0	+	.	gene_id "ENSRNOG00000018740"; gene_version "10"; transcript_id "ENSRNOT00000066839"; transcript_version "6"; exon_number "5"; gene_name "Ugt1a5"; gene_source "ensembl"; gene_biotype "protein_coding"; transcript_name "Ugt1a5-206"; transcript_source "ensembl"; transcript_biotype "protein_coding"; exon_id "ENSRNOE00000317130"; exon_version "1";
9	ensembl	CDS	96253295	96253514	0	+	2	gene_id "ENSRNOG00000018740"; gene_version "10"; transcript_id "ENSRNOT00000066839"; transcript_version "6"; exon_number "5"; gene_name "Ugt1a5"; gene_source "ensembl"; gene_biotype "protein_coding"; transcript_name "Ugt1a5-206"; transcript_source "ensembl"; transcript_biotype "protein_coding"; protein_id "ENSRNOP00000063634"; protein_version "3";
9	ensembl	exon	96253295	96253514	0	+	.	gene_id "ENSRNOG00000018740"; gene_version "10"; transcript_id "ENSRNOT00000025045"; transcript_version "8"; exon_number "4"; gene_name "Ugt1a5"; gene_source "ensembl"; gene_biotype "protein_coding"; transcript_name "Ugt1a5-201"; transcript_source "ensembl"; transcript_biotype "protein_coding"; exon_id "ENSRNOE00000317130"; exon_version "1";
9	ensembl	CDS	96253295	96253514	0	+	2	gene_id "ENSRNOG00000018740"; gene_version "10"; transcript_id "ENSRNOT00000025045"; transcript_version "8"; exon_number "4"; gene_name "Ugt1a5"; gene_source "ensembl"; gene_biotype "protein_coding"; transcript_name "Ugt1a5-201"; transcript_source "ensembl"; transcript_biotype "protein_coding"; protein_id "ENSRNOP00000025045"; protein_version "5";
9	ENSEMBL114_rn	exon	96253295	96253514	0.0262077683630796	+	.	gene_id "ENSRNOG00000018740"; transcript_id "ENSRNOG00000018740_tx_8"; exon_id "9_96253295_96253514_+"; exonnum "7"; txlen "2074";
9	ENSEMBL114_rn	exon	96253295	96253514	0.0262077683630796	+	.	gene_id "ENSRNOG00000018740"; transcript_id "ENSRNOG00000018740_tx_9"; exon_id "9_96253295_96253514_+"; exonnum "7"; txlen "2224";
9	ensembl	CDS	96255332	96255626	0	+	1	gene_id "ENSRNOG00000018740"; gene_version "10"; transcript_id "ENSRNOT00000153691"; transcript_version "1"; exon_number "5"; gene_name "Ugt1a5"; gene_source "ensembl"; gene_biotype "protein_coding"; transcript_name "Ugt1a5-208"; transcript_source "ensembl"; transcript_biotype "protein_coding"; protein_id "ENSRNOP00000108039"; protein_version "1"; tag "Ensembl_canonical";
9	ensembl	CDS	96255332	96255626	0	+	1	gene_id "ENSRNOG00000018740"; gene_version "10"; transcript_id "ENSRNOT00000063853"; transcript_version "6"; exon_number "5"; gene_name "Ugt1a5"; gene_source "ensembl"; gene_biotype "protein_coding"; transcript_name "Ugt1a5-205"; transcript_source "ensembl"; transcript_biotype "protein_coding"; protein_id "ENSRNOP00000062958"; protein_version "1";
9	ensembl	CDS	96255332	96255626	0	+	1	gene_id "ENSRNOG00000018740"; gene_version "10"; transcript_id "ENSRNOT00000045163"; transcript_version "8"; exon_number "5"; gene_name "Ugt1a5"; gene_source "ensembl"; gene_biotype "protein_coding"; transcript_name "Ugt1a5-204"; transcript_source "ensembl"; transcript_biotype "protein_coding"; protein_id "ENSRNOP00000046507"; protein_version "3";
9	ensembl	CDS	96255332	96255626	0	+	1	gene_id "ENSRNOG00000018740"; gene_version "10"; transcript_id "ENSRNOT00000025291"; transcript_version "9"; exon_number "5"; gene_name "Ugt1a5"; gene_source "ensembl"; gene_biotype "protein_coding"; transcript_name "Ugt1a5-202"; transcript_source "ensembl"; transcript_biotype "protein_coding"; protein_id "ENSRNOP00000025292"; protein_version "6";
9	ensembl	CDS	96255332	96255626	0	+	1	gene_id "ENSRNOG00000018740"; gene_version "10"; transcript_id "ENSRNOT00000025652"; transcript_version "10"; exon_number "6"; gene_name "Ugt1a5"; gene_source "ensembl"; gene_biotype "protein_coding"; transcript_name "Ugt1a5-203"; transcript_source "ensembl"; transcript_biotype "protein_coding"; protein_id "ENSRNOP00000025652"; protein_version "5";
9	ensembl	CDS	96255332	96255626	0	+	1	gene_id "ENSRNOG00000018740"; gene_version "10"; transcript_id "ENSRNOT00000071200"; transcript_version "4"; exon_number "5"; gene_name "Ugt1a5"; gene_source "ensembl"; gene_biotype "protein_coding"; transcript_name "Ugt1a5-207"; transcript_source "ensembl"; transcript_biotype "protein_coding"; protein_id "ENSRNOP00000066773"; protein_version "3";
9	ensembl	CDS	96255332	96255626	0	+	1	gene_id "ENSRNOG00000018740"; gene_version "10"; transcript_id "ENSRNOT00000066839"; transcript_version "6"; exon_number "6"; gene_name "Ugt1a5"; gene_source "ensembl"; gene_biotype "protein_coding"; transcript_name "Ugt1a5-206"; transcript_source "ensembl"; transcript_biotype "protein_coding"; protein_id "ENSRNOP00000063634"; protein_version "3";
9	ensembl	CDS	96255332	96255626	0	+	1	gene_id "ENSRNOG00000018740"; gene_version "10"; transcript_id "ENSRNOT00000025045"; transcript_version "8"; exon_number "5"; gene_name "Ugt1a5"; gene_source "ensembl"; gene_biotype "protein_coding"; transcript_name "Ugt1a5-201"; transcript_source "ensembl"; transcript_biotype "protein_coding"; protein_id "ENSRNOP00000025045"; protein_version "5";
9	ensembl	exon	96255332	96255751	0	+	.	gene_id "ENSRNOG00000018740"; gene_version "10"; transcript_id "ENSRNOT00000153691"; transcript_version "1"; exon_number "5"; gene_name "Ugt1a5"; gene_source "ensembl"; gene_biotype "protein_coding"; transcript_name "Ugt1a5-208"; transcript_source "ensembl"; transcript_biotype "protein_coding"; exon_id "ENSRNOE00000672449"; exon_version "1"; tag "Ensembl_canonical";
9	ENSEMBL114_rn	exon	96255332	96255751	0.0262077683630796	+	.	gene_id "ENSRNOG00000018740"; transcript_id "ENSRNOG00000018740_tx_8"; exon_id "9_96255332_96255751_+"; exonnum "8"; txlen "2074";
9	ENSEMBL114_rn	exon	96255332	96255751	0.0262077683630796	+	.	gene_id "ENSRNOG00000018740"; transcript_id "ENSRNOG00000018740_tx_9"; exon_id "9_96255332_96255751_+"; exonnum "8"; txlen "2224";
9	ensembl	exon	96255332	96256251	0	+	.	gene_id "ENSRNOG00000018740"; gene_version "10"; transcript_id "ENSRNOT00000045163"; transcript_version "8"; exon_number "5"; gene_name "Ugt1a5"; gene_source "ensembl"; gene_biotype "protein_coding"; transcript_name "Ugt1a5-204"; transcript_source "ensembl"; transcript_biotype "protein_coding"; exon_id "ENSRNOE00000790784"; exon_version "1";
9	ensembl	exon	96255332	96256251	0	+	.	gene_id "ENSRNOG00000018740"; gene_version "10"; transcript_id "ENSRNOT00000025652"; transcript_version "10"; exon_number "6"; gene_name "Ugt1a5"; gene_source "ensembl"; gene_biotype "protein_coding"; transcript_name "Ugt1a5-203"; transcript_source "ensembl"; transcript_biotype "protein_coding"; exon_id "ENSRNOE00000790784"; exon_version "1";
9	ensembl	exon	96255332	96256252	0	+	.	gene_id "ENSRNOG00000018740"; gene_version "10"; transcript_id "ENSRNOT00000071200"; transcript_version "4"; exon_number "5"; gene_name "Ugt1a5"; gene_source "ensembl"; gene_biotype "protein_coding"; transcript_name "Ugt1a5-207"; transcript_source "ensembl"; transcript_biotype "protein_coding"; exon_id "ENSRNOE00000541530"; exon_version "1";
9	ensembl	exon	96255332	96256258	0	+	.	gene_id "ENSRNOG00000018740"; gene_version "10"; transcript_id "ENSRNOT00000066839"; transcript_version "6"; exon_number "6"; gene_name "Ugt1a5"; gene_source "ensembl"; gene_biotype "protein_coding"; transcript_name "Ugt1a5-206"; transcript_source "ensembl"; transcript_biotype "protein_coding"; exon_id "ENSRNOE00000818237"; exon_version "1";
9	ensembl	exon	96255332	96256264	0	+	.	gene_id "ENSRNOG00000018740"; gene_version "10"; transcript_id "ENSRNOT00000063853"; transcript_version "6"; exon_number "5"; gene_name "Ugt1a5"; gene_source "ensembl"; gene_biotype "protein_coding"; transcript_name "Ugt1a5-205"; transcript_source "ensembl"; transcript_biotype "protein_coding"; exon_id "ENSRNOE00000285985"; exon_version "1";
9	ensembl	exon	96255332	96256264	0	+	.	gene_id "ENSRNOG00000018740"; gene_version "10"; transcript_id "ENSRNOT00000025291"; transcript_version "9"; exon_number "5"; gene_name "Ugt1a5"; gene_source "ensembl"; gene_biotype "protein_coding"; transcript_name "Ugt1a5-202"; transcript_source "ensembl"; transcript_biotype "protein_coding"; exon_id "ENSRNOE00000285985"; exon_version "1";
9	ensembl	exon	96255332	96256264	0	+	.	gene_id "ENSRNOG00000018740"; gene_version "10"; transcript_id "ENSRNOT00000025045"; transcript_version "8"; exon_number "5"; gene_name "Ugt1a5"; gene_source "ensembl"; gene_biotype "protein_coding"; transcript_name "Ugt1a5-201"; transcript_source "ensembl"; transcript_biotype "protein_coding"; exon_id "ENSRNOE00000285985"; exon_version "1";
9	ensembl	stop_codon	96255627	96255629	0	+	0	gene_id "ENSRNOG00000018740"; gene_version "10"; transcript_id "ENSRNOT00000153691"; transcript_version "1"; exon_number "5"; gene_name "Ugt1a5"; gene_source "ensembl"; gene_biotype "protein_coding"; transcript_name "Ugt1a5-208"; transcript_source "ensembl"; transcript_biotype "protein_coding"; tag "Ensembl_canonical";
9	ensembl	stop_codon	96255627	96255629	0	+	0	gene_id "ENSRNOG00000018740"; gene_version "10"; transcript_id "ENSRNOT00000063853"; transcript_version "6"; exon_number "5"; gene_name "Ugt1a5"; gene_source "ensembl"; gene_biotype "protein_coding"; transcript_name "Ugt1a5-205"; transcript_source "ensembl"; transcript_biotype "protein_coding";
9	ensembl	stop_codon	96255627	96255629	0	+	0	gene_id "ENSRNOG00000018740"; gene_version "10"; transcript_id "ENSRNOT00000045163"; transcript_version "8"; exon_number "5"; gene_name "Ugt1a5"; gene_source "ensembl"; gene_biotype "protein_coding"; transcript_name "Ugt1a5-204"; transcript_source "ensembl"; transcript_biotype "protein_coding";
9	ensembl	stop_codon	96255627	96255629	0	+	0	gene_id "ENSRNOG00000018740"; gene_version "10"; transcript_id "ENSRNOT00000025291"; transcript_version "9"; exon_number "5"; gene_name "Ugt1a5"; gene_source "ensembl"; gene_biotype "protein_coding"; transcript_name "Ugt1a5-202"; transcript_source "ensembl"; transcript_biotype "protein_coding";
9	ensembl	stop_codon	96255627	96255629	0	+	0	gene_id "ENSRNOG00000018740"; gene_version "10"; transcript_id "ENSRNOT00000025652"; transcript_version "10"; exon_number "6"; gene_name "Ugt1a5"; gene_source "ensembl"; gene_biotype "protein_coding"; transcript_name "Ugt1a5-203"; transcript_source "ensembl"; transcript_biotype "protein_coding";
9	ensembl	stop_codon	96255627	96255629	0	+	0	gene_id "ENSRNOG00000018740"; gene_version "10"; transcript_id "ENSRNOT00000071200"; transcript_version "4"; exon_number "5"; gene_name "Ugt1a5"; gene_source "ensembl"; gene_biotype "protein_coding"; transcript_name "Ugt1a5-207"; transcript_source "ensembl"; transcript_biotype "protein_coding";
9	ensembl	stop_codon	96255627	96255629	0	+	0	gene_id "ENSRNOG00000018740"; gene_version "10"; transcript_id "ENSRNOT00000066839"; transcript_version "6"; exon_number "6"; gene_name "Ugt1a5"; gene_source "ensembl"; gene_biotype "protein_coding"; transcript_name "Ugt1a5-206"; transcript_source "ensembl"; transcript_biotype "protein_coding";
9	ensembl	stop_codon	96255627	96255629	0	+	0	gene_id "ENSRNOG00000018740"; gene_version "10"; transcript_id "ENSRNOT00000025045"; transcript_version "8"; exon_number "5"; gene_name "Ugt1a5"; gene_source "ensembl"; gene_biotype "protein_coding"; transcript_name "Ugt1a5-201"; transcript_source "ensembl"; transcript_biotype "protein_coding";
9	ensembl	three_prime_utr	96255630	96255751	0	+	.	gene_id "ENSRNOG00000018740"; gene_version "10"; transcript_id "ENSRNOT00000153691"; transcript_version "1"; gene_name "Ugt1a5"; gene_source "ensembl"; gene_biotype "protein_coding"; transcript_name "Ugt1a5-208"; transcript_source "ensembl"; transcript_biotype "protein_coding"; tag "Ensembl_canonical";
9	ensembl	three_prime_utr	96255630	96256251	0	+	.	gene_id "ENSRNOG00000018740"; gene_version "10"; transcript_id "ENSRNOT00000045163"; transcript_version "8"; gene_name "Ugt1a5"; gene_source "ensembl"; gene_biotype "protein_coding"; transcript_name "Ugt1a5-204"; transcript_source "ensembl"; transcript_biotype "protein_coding";
9	ensembl	three_prime_utr	96255630	96256251	0	+	.	gene_id "ENSRNOG00000018740"; gene_version "10"; transcript_id "ENSRNOT00000025652"; transcript_version "10"; gene_name "Ugt1a5"; gene_source "ensembl"; gene_biotype "protein_coding"; transcript_name "Ugt1a5-203"; transcript_source "ensembl"; transcript_biotype "protein_coding";
9	ensembl	three_prime_utr	96255630	96256252	0	+	.	gene_id "ENSRNOG00000018740"; gene_version "10"; transcript_id "ENSRNOT00000071200"; transcript_version "4"; gene_name "Ugt1a5"; gene_source "ensembl"; gene_biotype "protein_coding"; transcript_name "Ugt1a5-207"; transcript_source "ensembl"; transcript_biotype "protein_coding";
9	ensembl	three_prime_utr	96255630	96256258	0	+	.	gene_id "ENSRNOG00000018740"; gene_version "10"; transcript_id "ENSRNOT00000066839"; transcript_version "6"; gene_name "Ugt1a5"; gene_source "ensembl"; gene_biotype "protein_coding"; transcript_name "Ugt1a5-206"; transcript_source "ensembl"; transcript_biotype "protein_coding";
9	ensembl	three_prime_utr	96255630	96256264	0	+	.	gene_id "ENSRNOG00000018740"; gene_version "10"; transcript_id "ENSRNOT00000063853"; transcript_version "6"; gene_name "Ugt1a5"; gene_source "ensembl"; gene_biotype "protein_coding"; transcript_name "Ugt1a5-205"; transcript_source "ensembl"; transcript_biotype "protein_coding";
9	ensembl	three_prime_utr	96255630	96256264	0	+	.	gene_id "ENSRNOG00000018740"; gene_version "10"; transcript_id "ENSRNOT00000025291"; transcript_version "9"; gene_name "Ugt1a5"; gene_source "ensembl"; gene_biotype "protein_coding"; transcript_name "Ugt1a5-202"; transcript_source "ensembl"; transcript_biotype "protein_coding";
9	ensembl	three_prime_utr	96255630	96256264	0	+	.	gene_id "ENSRNOG00000018740"; gene_version "10"; transcript_id "ENSRNOT00000025045"; transcript_version "8"; gene_name "Ugt1a5"; gene_source "ensembl"; gene_biotype "protein_coding"; transcript_name "Ugt1a5-201"; transcript_source "ensembl"; transcript_biotype "protein_coding";
9	ensembl	exon	96255801	96256257	0	+	.	gene_id "ENSRNOG00000018740"; gene_version "10"; transcript_id "ENSRNOT00000153691"; transcript_version "1"; exon_number "6"; gene_name "Ugt1a5"; gene_source "ensembl"; gene_biotype "protein_coding"; transcript_name "Ugt1a5-208"; transcript_source "ensembl"; transcript_biotype "protein_coding"; exon_id "ENSRNOE00000749693"; exon_version "1"; tag "Ensembl_canonical";
9	ensembl	three_prime_utr	96255801	96256257	0	+	.	gene_id "ENSRNOG00000018740"; gene_version "10"; transcript_id "ENSRNOT00000153691"; transcript_version "1"; gene_name "Ugt1a5"; gene_source "ensembl"; gene_biotype "protein_coding"; transcript_name "Ugt1a5-208"; transcript_source "ensembl"; transcript_biotype "protein_coding"; tag "Ensembl_canonical";
9	ensembl	exon	96262271	96262450	0	+	.	gene_id "ENSRNOG00000042182"; gene_version "5"; transcript_id "ENSRNOT00000051438"; transcript_version "7"; exon_number "1"; gene_name "Mroh2a"; gene_source "ensembl"; gene_biotype "protein_coding"; transcript_name "Mroh2a-201"; transcript_source "ensembl"; transcript_biotype "protein_coding"; exon_id "ENSRNOE00000684044"; exon_version "1";
9	ensembl	five_prime_utr	96262271	96262450	0	+	.	gene_id "ENSRNOG00000042182"; gene_version "5"; transcript_id "ENSRNOT00000051438"; transcript_version "7"; gene_name "Mroh2a"; gene_source "ensembl"; gene_biotype "protein_coding"; transcript_name "Mroh2a-201"; transcript_source "ensembl"; transcript_biotype "protein_coding";
9	ensembl	transcript	96262271	96298987	0	+	.	gene_id "ENSRNOG00000042182"; gene_version "5"; transcript_id "ENSRNOT00000051438"; transcript_version "7"; gene_name "Mroh2a"; gene_source "ensembl"; gene_biotype "protein_coding"; transcript_name "Mroh2a-201"; transcript_source "ensembl"; transcript_biotype "protein_coding";
9	ensembl	gene	96262271	96301635	0	+	.	gene_id "ENSRNOG00000042182"; gene_version "5"; gene_name "Mroh2a"; gene_source "ensembl"; gene_biotype "protein_coding";
9	ensembl	exon	96262281	96262450	0	+	.	gene_id "ENSRNOG00000042182"; gene_version "5"; transcript_id "ENSRNOT00000150614"; transcript_version "1"; exon_number "1"; gene_name "Mroh2a"; gene_source "ensembl"; gene_biotype "protein_coding"; transcript_name "Mroh2a-203"; transcript_source "ensembl"; transcript_biotype "protein_coding"; exon_id "ENSRNOE00000719205"; exon_version "1"; tag "Ensembl_canonical";
9	ensembl	five_prime_utr	96262281	96262450	0	+	.	gene_id "ENSRNOG00000042182"; gene_version "5"; transcript_id "ENSRNOT00000150614"; transcript_version "1"; gene_name "Mroh2a"; gene_source "ensembl"; gene_biotype "protein_coding"; transcript_name "Mroh2a-203"; transcript_source "ensembl"; transcript_biotype "protein_coding"; tag "Ensembl_canonical";
9	ensembl	transcript	96262281	96301635	0	+	.	gene_id "ENSRNOG00000042182"; gene_version "5"; transcript_id "ENSRNOT00000150614"; transcript_version "1"; gene_name "Mroh2a"; gene_source "ensembl"; gene_biotype "protein_coding"; transcript_name "Mroh2a-203"; transcript_source "ensembl"; transcript_biotype "protein_coding"; tag "Ensembl_canonical";
9	ensembl	exon	96262298	96262450	0	+	.	gene_id "ENSRNOG00000042182"; gene_version "5"; transcript_id "ENSRNOT00000105160"; transcript_version "2"; exon_number "1"; gene_name "Mroh2a"; gene_source "ensembl"; gene_biotype "protein_coding"; transcript_name "Mroh2a-202"; transcript_source "ensembl"; transcript_biotype "protein_coding"; exon_id "ENSRNOE00000702045"; exon_version "1";
9	ensembl	five_prime_utr	96262298	96262450	0	+	.	gene_id "ENSRNOG00000042182"; gene_version "5"; transcript_id "ENSRNOT00000105160"; transcript_version "2"; gene_name "Mroh2a"; gene_source "ensembl"; gene_biotype "protein_coding"; transcript_name "Mroh2a-202"; transcript_source "ensembl"; transcript_biotype "protein_coding";
9	ensembl	transcript	96262298	96298987	0	+	.	gene_id "ENSRNOG00000042182"; gene_version "5"; transcript_id "ENSRNOT00000105160"; transcript_version "2"; gene_name "Mroh2a"; gene_source "ensembl"; gene_biotype "protein_coding"; transcript_name "Mroh2a-202"; transcript_source "ensembl"; transcript_biotype "protein_coding";
9	sraer114_mid	exon	96262309	96262450	0.0402000966510824	+	.	gene_id "ENSRNOG00000042182"; transcript_id "ENSRNOG00000042182_tx_100"; exon_id "9_96262309_96262450_+"; exonnum "1"; txlen "4852";
9	sraer114_mid	exon	96262309	96262450	0.0402000966510824	+	.	gene_id "ENSRNOG00000042182"; transcript_id "ENSRNOG00000042182_tx_101"; exon_id "9_96262309_96262450_+"; exonnum "1"; txlen "4876";
9	sraer114_mid	exon	96262309	96262450	0.0402000966510824	+	.	gene_id "ENSRNOG00000042182"; transcript_id "ENSRNOG00000042182_tx_102"; exon_id "9_96262309_96262450_+"; exonnum "1"; txlen "4906";
9	sraer114_mid	exon	96262309	96262450	0.0402000966510824	+	.	gene_id "ENSRNOG00000042182"; transcript_id "ENSRNOG00000042182_tx_103"; exon_id "9_96262309_96262450_+"; exonnum "1"; txlen "4866";
9	sraer114_mid	exon	96262309	96262450	0.0402000966510824	+	.	gene_id "ENSRNOG00000042182"; transcript_id "ENSRNOG00000042182_tx_104"; exon_id "9_96262309_96262450_+"; exonnum "1"; txlen "4975";
9	sraer114_mid	exon	96262309	96262450	0.0402000966510824	+	.	gene_id "ENSRNOG00000042182"; transcript_id "ENSRNOG00000042182_tx_105"; exon_id "9_96262309_96262450_+"; exonnum "1"; txlen "5005";
9	sraer114_mid	exon	96262309	96262450	0.0402000966510824	+	.	gene_id "ENSRNOG00000042182"; transcript_id "ENSRNOG00000042182_tx_106"; exon_id "9_96262309_96262450_+"; exonnum "1"; txlen "5029";
9	sraer114_mid	exon	96262309	96262450	0.0402000966510824	+	.	gene_id "ENSRNOG00000042182"; transcript_id "ENSRNOG00000042182_tx_107"; exon_id "9_96262309_96262450_+"; exonnum "1"; txlen "5128";
9	sraer114_mid	exon	96262309	96262450	0.0402000966510824	+	.	gene_id "ENSRNOG00000042182"; transcript_id "ENSRNOG00000042182_tx_108"; exon_id "9_96262309_96262450_+"; exonnum "1"; txlen "2244";
9	sraer114_mid	exon	96262309	96262450	0.0369196625926804	+	.	gene_id "ENSRNOG00000042182"; transcript_id "ENSRNOG00000042182_tx_110"; exon_id "9_96262309_96262450_+"; exonnum "1"; txlen "4087";
9	sraer114_mid	exon	96262309	96262450	0.0369196625926804	+	.	gene_id "ENSRNOG00000042182"; transcript_id "ENSRNOG00000042182_tx_111"; exon_id "9_96262309_96262450_+"; exonnum "1"; txlen "4235";
9	sraer114_mid	exon	96262309	96262450	0.0369196625926804	+	.	gene_id "ENSRNOG00000042182"; transcript_id "ENSRNOG00000042182_tx_112"; exon_id "9_96262309_96262450_+"; exonnum "1"; txlen "4167";
9	sraer114_mid	exon	96262309	96262450	0.0369196625926804	+	.	gene_id "ENSRNOG00000042182"; transcript_id "ENSRNOG00000042182_tx_113"; exon_id "9_96262309_96262450_+"; exonnum "1"; txlen "4250";
9	sraer114_mid	exon	96262309	96262450	0.0369196625926804	+	.	gene_id "ENSRNOG00000042182"; transcript_id "ENSRNOG00000042182_tx_114"; exon_id "9_96262309_96262450_+"; exonnum "1"; txlen "4315";
9	sraer114_mid	exon	96262309	96262450	0.0369196625926804	+	.	gene_id "ENSRNOG00000042182"; transcript_id "ENSRNOG00000042182_tx_115"; exon_id "9_96262309_96262450_+"; exonnum "1"; txlen "4398";
9	sraer114_mid	exon	96262309	96262450	0.0369196625926804	+	.	gene_id "ENSRNOG00000042182"; transcript_id "ENSRNOG00000042182_tx_116"; exon_id "9_96262309_96262450_+"; exonnum "1"; txlen "4330";
9	sraer114_mid	exon	96262309	96262450	0.0369196625926804	+	.	gene_id "ENSRNOG00000042182"; transcript_id "ENSRNOG00000042182_tx_117"; exon_id "9_96262309_96262450_+"; exonnum "1"; txlen "4349";
9	sraer114_mid	exon	96262309	96262450	0.0369196625926804	+	.	gene_id "ENSRNOG00000042182"; transcript_id "ENSRNOG00000042182_tx_118"; exon_id "9_96262309_96262450_+"; exonnum "1"; txlen "4290";
9	sraer114_mid	exon	96262309	96262450	0.0369196625926804	+	.	gene_id "ENSRNOG00000042182"; transcript_id "ENSRNOG00000042182_tx_119"; exon_id "9_96262309_96262450_+"; exonnum "1"; txlen "4478";
9	sraer114_mid	exon	96262309	96262450	0.0369196625926804	+	.	gene_id "ENSRNOG00000042182"; transcript_id "ENSRNOG00000042182_tx_120"; exon_id "9_96262309_96262450_+"; exonnum "1"; txlen "4497";
9	sraer114_mid	exon	96262309	96262450	0.0369196625926804	+	.	gene_id "ENSRNOG00000042182"; transcript_id "ENSRNOG00000042182_tx_121"; exon_id "9_96262309_96262450_+"; exonnum "1"; txlen "4429";
9	sraer114_mid	exon	96262309	96262450	0.0369196625926804	+	.	gene_id "ENSRNOG00000042182"; transcript_id "ENSRNOG00000042182_tx_122"; exon_id "9_96262309_96262450_+"; exonnum "1"; txlen "4438";
9	sraer114_mid	exon	96262309	96262450	0.0369196625926804	+	.	gene_id "ENSRNOG00000042182"; transcript_id "ENSRNOG00000042182_tx_123"; exon_id "9_96262309_96262450_+"; exonnum "1"; txlen "4453";
9	sraer114_mid	exon	96262309	96262450	0.0369196625926804	+	.	gene_id "ENSRNOG00000042182"; transcript_id "ENSRNOG00000042182_tx_124"; exon_id "9_96262309_96262450_+"; exonnum "1"; txlen "4577";
9	sraer114_mid	exon	96262309	96262450	0.0369196625926804	+	.	gene_id "ENSRNOG00000042182"; transcript_id "ENSRNOG00000042182_tx_125"; exon_id "9_96262309_96262450_+"; exonnum "1"; txlen "4601";
9	sraer114_mid	exon	96262309	96262450	0.0369196625926804	+	.	gene_id "ENSRNOG00000042182"; transcript_id "ENSRNOG00000042182_tx_126"; exon_id "9_96262309_96262450_+"; exonnum "1"; txlen "4552";
9	sraer114_mid	exon	96262309	96262450	0.0369196625926804	+	.	gene_id "ENSRNOG00000042182"; transcript_id "ENSRNOG00000042182_tx_127"; exon_id "9_96262309_96262450_+"; exonnum "1"; txlen "4700";
9	sraer114_mid	exon	96262309	96262450	0.0283893244488916	+	.	gene_id "ENSRNOG00000042182"; transcript_id "ENSRNOG00000042182_tx_133"; exon_id "9_96262309_96262450_+"; exonnum "1"; txlen "5168";
9	sraer114_mid	exon	96262309	96262450	0.0283893244488916	+	.	gene_id "ENSRNOG00000042182"; transcript_id "ENSRNOG00000042182_tx_134"; exon_id "9_96262309_96262450_+"; exonnum "1"; txlen "5321";
9	sraer114_mid	exon	96262309	96262450	0.0283893244488916	+	.	gene_id "ENSRNOG00000042182"; transcript_id "ENSRNOG00000042182_tx_135"; exon_id "9_96262309_96262450_+"; exonnum "1"; txlen "5291";
9	sraer114_mid	exon	96262309	96262450	0.0283893244488916	+	.	gene_id "ENSRNOG00000042182"; transcript_id "ENSRNOG00000042182_tx_136"; exon_id "9_96262309_96262450_+"; exonnum "1"; txlen "5189";
9	sraer114_mid	exon	96262309	96262450	0.0283893244488916	+	.	gene_id "ENSRNOG00000042182"; transcript_id "ENSRNOG00000042182_tx_137"; exon_id "9_96262309_96262450_+"; exonnum "1"; txlen "5213";
9	sraer114_mid	exon	96262309	96262450	0.0283893244488916	+	.	gene_id "ENSRNOG00000042182"; transcript_id "ENSRNOG00000042182_tx_138"; exon_id "9_96262309_96262450_+"; exonnum "1"; txlen "5444";
9	sraer114_mid	exon	96262309	96262450	0.0283893244488916	+	.	gene_id "ENSRNOG00000042182"; transcript_id "ENSRNOG00000042182_tx_139"; exon_id "9_96262309_96262450_+"; exonnum "1"; txlen "5312";
9	sraer114_mid	exon	96262309	96262450	0.0283825564441062	+	.	gene_id "ENSRNOG00000042182"; transcript_id "ENSRNOG00000042182_tx_140"; exon_id "9_96262309_96262450_+"; exonnum "1"; txlen "3617";
9	sraer114_mid	exon	96262309	96262450	0.0283825564441062	+	.	gene_id "ENSRNOG00000042182"; transcript_id "ENSRNOG00000042182_tx_141"; exon_id "9_96262309_96262450_+"; exonnum "1"; txlen "3765";
9	sraer114_mid	exon	96262309	96262450	0.0283825564441062	+	.	gene_id "ENSRNOG00000042182"; transcript_id "ENSRNOG00000042182_tx_142"; exon_id "9_96262309_96262450_+"; exonnum "1"; txlen "3770";
9	sraer114_mid	exon	96262309	96262450	0.0283825564441062	+	.	gene_id "ENSRNOG00000042182"; transcript_id "ENSRNOG00000042182_tx_143"; exon_id "9_96262309_96262450_+"; exonnum "1"; txlen "3740";
9	sraer114_mid	exon	96262309	96262450	0.0283825564441062	+	.	gene_id "ENSRNOG00000042182"; transcript_id "ENSRNOG00000042182_tx_144"; exon_id "9_96262309_96262450_+"; exonnum "1"; txlen "3666";
9	sraer114_mid	exon	96262309	96262450	0.0283825564441062	+	.	gene_id "ENSRNOG00000042182"; transcript_id "ENSRNOG00000042182_tx_145"; exon_id "9_96262309_96262450_+"; exonnum "1"; txlen "3888";
9	sraer114_mid	exon	96262309	96262450	0.0283825564441062	+	.	gene_id "ENSRNOG00000042182"; transcript_id "ENSRNOG00000042182_tx_146"; exon_id "9_96262309_96262450_+"; exonnum "1"; txlen "3893";
9	sraer114_mid	exon	96262309	96262450	0.0283825564441062	+	.	gene_id "ENSRNOG00000042182"; transcript_id "ENSRNOG00000042182_tx_147"; exon_id "9_96262309_96262450_+"; exonnum "1"; txlen "3671";
9	sraer114_mid	exon	96262309	96262450	0.0283825564441062	+	.	gene_id "ENSRNOG00000042182"; transcript_id "ENSRNOG00000042182_tx_148"; exon_id "9_96262309_96262450_+"; exonnum "1"; txlen "3789";
9	sraer114_mid	exon	96262309	96262450	0.0283825564441062	+	.	gene_id "ENSRNOG00000042182"; transcript_id "ENSRNOG00000042182_tx_149"; exon_id "9_96262309_96262450_+"; exonnum "1"; txlen "3794";
9	sraer114_mid	exon	96262309	96262450	0.0268904170121066	+	.	gene_id "ENSRNOG00000042182"; transcript_id "ENSRNOG00000042182_tx_150"; exon_id "9_96262309_96262450_+"; exonnum "1"; txlen "4631";
9	sraer114_mid	exon	96262309	96262450	0.00660108201433405	+	.	gene_id "ENSRNOG00000042182"; transcript_id "ENSRNOG00000042182_tx_155"; exon_id "9_96262309_96262450_+"; exonnum "1"; txlen "5772";
9	sraer114_mid	exon	96262309	96262450	0.502929431199922	+	.	gene_id "ENSRNOG00000042182"; transcript_id "ENSRNOG00000042182_tx_18"; exon_id "9_96262309_96262450_+"; exonnum "1"; txlen "1038";
9	sraer114_mid	exon	96262309	96262450	0.480764052760664	+	.	gene_id "ENSRNOG00000042182"; transcript_id "ENSRNOG00000042182_tx_19"; exon_id "9_96262309_96262450_+"; exonnum "1"; txlen "939";
9	sraer114_mid	exon	96262309	96262450	0.226585242494205	+	.	gene_id "ENSRNOG00000042182"; transcript_id "ENSRNOG00000042182_tx_38"; exon_id "9_96262309_96262450_+"; exonnum "1"; txlen "5184";
9	sraer114_mid	exon	96262309	96262450	0.226585242494205	+	.	gene_id "ENSRNOG00000042182"; transcript_id "ENSRNOG00000042182_tx_39"; exon_id "9_96262309_96262450_+"; exonnum "1"; txlen "5307";
9	sraer114_mid	exon	96262309	96262450	0.211000094734333	+	.	gene_id "ENSRNOG00000042182"; transcript_id "ENSRNOG00000042182_tx_40"; exon_id "9_96262309_96262450_+"; exonnum "1"; txlen "5085";
9	sraer114_mid	exon	96262309	96262450	0.211000094734333	+	.	gene_id "ENSRNOG00000042182"; transcript_id "ENSRNOG00000042182_tx_41"; exon_id "9_96262309_96262450_+"; exonnum "1"; txlen "5208";
9	sraer114_mid	exon	96262309	96262450	0.156349890964396	+	.	gene_id "ENSRNOG00000042182"; transcript_id "ENSRNOG00000042182_tx_42"; exon_id "9_96262309_96262450_+"; exonnum "1"; txlen "5337";
9	sraer114_mid	exon	96262309	96262450	0.156349890964396	+	.	gene_id "ENSRNOG00000042182"; transcript_id "ENSRNOG00000042182_tx_43"; exon_id "9_96262309_96262450_+"; exonnum "1"; txlen "5469";
9	sraer114_mid	exon	96262309	96262450	0.156349890964396	+	.	gene_id "ENSRNOG00000042182"; transcript_id "ENSRNOG00000042182_tx_44"; exon_id "9_96262309_96262450_+"; exonnum "1"; txlen "5460";
9	sraer114_mid	exon	96262309	96262450	0.156349890964396	+	.	gene_id "ENSRNOG00000042182"; transcript_id "ENSRNOG00000042182_tx_45"; exon_id "9_96262309_96262450_+"; exonnum "1"; txlen "5592";
9	sraer114_mid	exon	96262309	96262450	0.154492122401005	+	.	gene_id "ENSRNOG00000042182"; transcript_id "ENSRNOG00000042182_tx_46"; exon_id "9_96262309_96262450_+"; exonnum "1"; txlen "776";
9	sraer114_mid	exon	96262309	96262450	0.134286086012504	+	.	gene_id "ENSRNOG00000042182"; transcript_id "ENSRNOG00000042182_tx_47"; exon_id "9_96262309_96262450_+"; exonnum "1"; txlen "5316";
9	sraer114_mid	exon	96262309	96262450	0.134286086012504	+	.	gene_id "ENSRNOG00000042182"; transcript_id "ENSRNOG00000042182_tx_48"; exon_id "9_96262309_96262450_+"; exonnum "1"; txlen "5439";
9	sraer114_mid	exon	96262309	96262450	0.120688480930592	+	.	gene_id "ENSRNOG00000042182"; transcript_id "ENSRNOG00000042182_tx_49"; exon_id "9_96262309_96262450_+"; exonnum "1"; txlen "5036";
9	sraer114_mid	exon	96262309	96262450	0.120688480930592	+	.	gene_id "ENSRNOG00000042182"; transcript_id "ENSRNOG00000042182_tx_50"; exon_id "9_96262309_96262450_+"; exonnum "1"; txlen "5159";
9	sraer114_mid	exon	96262309	96262450	0.118700938252632	+	.	gene_id "ENSRNOG00000042182"; transcript_id "ENSRNOG00000042182_tx_51"; exon_id "9_96262309_96262450_+"; exonnum "1"; txlen "5217";
9	sraer114_mid	exon	96262309	96262450	0.118700938252632	+	.	gene_id "ENSRNOG00000042182"; transcript_id "ENSRNOG00000042182_tx_52"; exon_id "9_96262309_96262450_+"; exonnum "1"; txlen "5370";
9	sraer114_mid	exon	96262309	96262450	0.118700938252632	+	.	gene_id "ENSRNOG00000042182"; transcript_id "ENSRNOG00000042182_tx_53"; exon_id "9_96262309_96262450_+"; exonnum "1"; txlen "5340";
9	sraer114_mid	exon	96262309	96262450	0.118700938252632	+	.	gene_id "ENSRNOG00000042182"; transcript_id "ENSRNOG00000042182_tx_54"; exon_id "9_96262309_96262450_+"; exonnum "1"; txlen "5238";
9	sraer114_mid	exon	96262309	96262450	0.118700938252632	+	.	gene_id "ENSRNOG00000042182"; transcript_id "ENSRNOG00000042182_tx_55"; exon_id "9_96262309_96262450_+"; exonnum "1"; txlen "5361";
9	sraer114_mid	exon	96262309	96262450	0.118700938252632	+	.	gene_id "ENSRNOG00000042182"; transcript_id "ENSRNOG00000042182_tx_56"; exon_id "9_96262309_96262450_+"; exonnum "1"; txlen "5493";
9	sraer114_mid	exon	96262309	96262450	0.113207254647681	+	.	gene_id "ENSRNOG00000042182"; transcript_id "ENSRNOG00000042182_tx_57"; exon_id "9_96262309_96262450_+"; exonnum "1"; txlen "4937";
9	sraer114_mid	exon	96262309	96262450	0.113207254647681	+	.	gene_id "ENSRNOG00000042182"; transcript_id "ENSRNOG00000042182_tx_58"; exon_id "9_96262309_96262450_+"; exonnum "1"; txlen "5060";
9	sraer114_mid	exon	96262309	96262450	0.0997803827646128	+	.	gene_id "ENSRNOG00000042182"; transcript_id "ENSRNOG00000042182_tx_59"; exon_id "9_96262309_96262450_+"; exonnum "1"; txlen "5104";
9	sraer114_mid	exon	96262309	96262450	0.09662499947457	+	.	gene_id "ENSRNOG00000042182"; transcript_id "ENSRNOG00000042182_tx_60"; exon_id "9_96262309_96262450_+"; exonnum "1"; txlen "2285";
9	sraer114_mid	exon	96262309	96262450	0.0939443062615235	+	.	gene_id "ENSRNOG00000042182"; transcript_id "ENSRNOG00000042182_tx_61"; exon_id "9_96262309_96262450_+"; exonnum "1"; txlen "2186";
9	sraer114_mid	exon	96262309	96262450	0.0922991564817009	+	.	gene_id "ENSRNOG00000042182"; transcript_id "ENSRNOG00000042182_tx_62"; exon_id "9_96262309_96262450_+"; exonnum "1"; txlen "4694";
9	sraer114_mid	exon	96262309	96262450	0.0922991564817009	+	.	gene_id "ENSRNOG00000042182"; transcript_id "ENSRNOG00000042182_tx_63"; exon_id "9_96262309_96262450_+"; exonnum "1"; txlen "4842";
9	sraer114_mid	exon	96262309	96262450	0.0922991564817009	+	.	gene_id "ENSRNOG00000042182"; transcript_id "ENSRNOG00000042182_tx_64"; exon_id "9_96262309_96262450_+"; exonnum "1"; txlen "4774";
9	sraer114_mid	exon	96262309	96262450	0.0922991564817009	+	.	gene_id "ENSRNOG00000042182"; transcript_id "ENSRNOG00000042182_tx_65"; exon_id "9_96262309_96262450_+"; exonnum "1"; txlen "4857";
9	sraer114_mid	exon	96262309	96262450	0.0922991564817009	+	.	gene_id "ENSRNOG00000042182"; transcript_id "ENSRNOG00000042182_tx_66"; exon_id "9_96262309_96262450_+"; exonnum "1"; txlen "4922";
9	sraer114_mid	exon	96262309	96262450	0.0922991564817009	+	.	gene_id "ENSRNOG00000042182"; transcript_id "ENSRNOG00000042182_tx_67"; exon_id "9_96262309_96262450_+"; exonnum "1"; txlen "5005";
9	sraer114_mid	exon	96262309	96262450	0.0922991564817009	+	.	gene_id "ENSRNOG00000042182"; transcript_id "ENSRNOG00000042182_tx_68"; exon_id "9_96262309_96262450_+"; exonnum "1"; txlen "5045";
9	sraer114_mid	exon	96262309	96262450	0.0922991564817009	+	.	gene_id "ENSRNOG00000042182"; transcript_id "ENSRNOG00000042182_tx_69"; exon_id "9_96262309_96262450_+"; exonnum "1"; txlen "4956";
9	sraer114_mid	exon	96262309	96262450	0.0922991564817009	+	.	gene_id "ENSRNOG00000042182"; transcript_id "ENSRNOG00000042182_tx_70"; exon_id "9_96262309_96262450_+"; exonnum "1"; txlen "4897";
9	sraer114_mid	exon	96262309	96262450	0.0794808609052141	+	.	gene_id "ENSRNOG00000042182"; transcript_id "ENSRNOG00000042182_tx_71"; exon_id "9_96262309_96262450_+"; exonnum "1"; txlen "3552";
9	sraer114_mid	exon	96262309	96262450	0.0782264308308195	+	.	gene_id "ENSRNOG00000042182"; transcript_id "ENSRNOG00000042182_tx_72"; exon_id "9_96262309_96262450_+"; exonnum "1"; txlen "4775";
9	sraer114_mid	exon	96262309	96262450	0.0782264308308195	+	.	gene_id "ENSRNOG00000042182"; transcript_id "ENSRNOG00000042182_tx_73"; exon_id "9_96262309_96262450_+"; exonnum "1"; txlen "4907";
9	sraer114_mid	exon	96262309	96262450	0.078080936708324	+	.	gene_id "ENSRNOG00000042182"; transcript_id "ENSRNOG00000042182_tx_74"; exon_id "9_96262309_96262450_+"; exonnum "1"; txlen "4652";
9	sraer114_mid	exon	96262309	96262450	0.0723212509217521	+	.	gene_id "ENSRNOG00000042182"; transcript_id "ENSRNOG00000042182_tx_75"; exon_id "9_96262309_96262450_+"; exonnum "1"; txlen "3684";
9	sraer114_mid	exon	96262309	96262450	0.0715464589686704	+	.	gene_id "ENSRNOG00000042182"; transcript_id "ENSRNOG00000042182_tx_76"; exon_id "9_96262309_96262450_+"; exonnum "1"; txlen "4784";
9	sraer114_mid	exon	96262309	96262450	0.0689612621304962	+	.	gene_id "ENSRNOG00000042182"; transcript_id "ENSRNOG00000042182_tx_77"; exon_id "9_96262309_96262450_+"; exonnum "1"; txlen "4754";
9	sraer114_mid	exon	96262309	96262450	0.0631789934186092	+	.	gene_id "ENSRNOG00000042182"; transcript_id "ENSRNOG00000042182_tx_78"; exon_id "9_96262309_96262450_+"; exonnum "1"; txlen "3503";
9	sraer114_mid	exon	96262309	96262450	0.0631789934186092	+	.	gene_id "ENSRNOG00000042182"; transcript_id "ENSRNOG00000042182_tx_79"; exon_id "9_96262309_96262450_+"; exonnum "1"; txlen "3635";
9	sraer114_mid	exon	96262309	96262450	0.048439366853277	+	.	gene_id "ENSRNOG00000042182"; transcript_id "ENSRNOG00000042182_tx_81"; exon_id "9_96262309_96262450_+"; exonnum "1"; txlen "3404";
9	sraer114_mid	exon	96262309	96262450	0.0469611661220755	+	.	gene_id "ENSRNOG00000042182"; transcript_id "ENSRNOG00000042182_tx_83"; exon_id "9_96262309_96262450_+"; exonnum "1"; txlen "3758";
9	sraer114_mid	exon	96262309	96262450	0.0423256388621154	+	.	gene_id "ENSRNOG00000042182"; transcript_id "ENSRNOG00000042182_tx_84"; exon_id "9_96262309_96262450_+"; exonnum "1"; txlen "3536";
9	sraer114_mid	exon	96262309	96262450	0.0410375986646466	+	.	gene_id "ENSRNOG00000042182"; transcript_id "ENSRNOG00000042182_tx_85"; exon_id "9_96262309_96262450_+"; exonnum "1"; txlen "2023";
9	sraer114_mid	exon	96262309	96262450	0.0407156639089722	+	.	gene_id "ENSRNOG00000042182"; transcript_id "ENSRNOG00000042182_tx_86"; exon_id "9_96262309_96262450_+"; exonnum "1"; txlen "3527";
9	sraer114_mid	exon	96262309	96262450	0.0407156639089722	+	.	gene_id "ENSRNOG00000042182"; transcript_id "ENSRNOG00000042182_tx_87"; exon_id "9_96262309_96262450_+"; exonnum "1"; txlen "3659";
9	sraer114_mid	exon	96262309	96262450	0.0402000966510824	+	.	gene_id "ENSRNOG00000042182"; transcript_id "ENSRNOG00000042182_tx_88"; exon_id "9_96262309_96262450_+"; exonnum "1"; txlen "4621";
9	sraer114_mid	exon	96262309	96262450	0.0402000966510824	+	.	gene_id "ENSRNOG00000042182"; transcript_id "ENSRNOG00000042182_tx_89"; exon_id "9_96262309_96262450_+"; exonnum "1"; txlen "4581";
9	sraer114_mid	exon	96262309	96262450	0.0402000966510824	+	.	gene_id "ENSRNOG00000042182"; transcript_id "ENSRNOG00000042182_tx_90"; exon_id "9_96262309_96262450_+"; exonnum "1"; txlen "4611";
9	sraer114_mid	exon	96262309	96262450	0.0402000966510824	+	.	gene_id "ENSRNOG00000042182"; transcript_id "ENSRNOG00000042182_tx_91"; exon_id "9_96262309_96262450_+"; exonnum "1"; txlen "4720";
9	sraer114_mid	exon	96262309	96262450	0.0402000966510824	+	.	gene_id "ENSRNOG00000042182"; transcript_id "ENSRNOG00000042182_tx_92"; exon_id "9_96262309_96262450_+"; exonnum "1"; txlen "4744";
9	sraer114_mid	exon	96262309	96262450	0.0402000966510824	+	.	gene_id "ENSRNOG00000042182"; transcript_id "ENSRNOG00000042182_tx_93"; exon_id "9_96262309_96262450_+"; exonnum "1"; txlen "4774";
9	sraer114_mid	exon	96262309	96262450	0.0402000966510824	+	.	gene_id "ENSRNOG00000042182"; transcript_id "ENSRNOG00000042182_tx_94"; exon_id "9_96262309_96262450_+"; exonnum "1"; txlen "4734";
9	sraer114_mid	exon	96262309	96262450	0.0402000966510824	+	.	gene_id "ENSRNOG00000042182"; transcript_id "ENSRNOG00000042182_tx_95"; exon_id "9_96262309_96262450_+"; exonnum "1"; txlen "4843";
9	sraer114_mid	exon	96262309	96262450	0.0402000966510824	+	.	gene_id "ENSRNOG00000042182"; transcript_id "ENSRNOG00000042182_tx_96"; exon_id "9_96262309_96262450_+"; exonnum "1"; txlen "4873";
9	sraer114_mid	exon	96262309	96262450	0.0402000966510824	+	.	gene_id "ENSRNOG00000042182"; transcript_id "ENSRNOG00000042182_tx_97"; exon_id "9_96262309_96262450_+"; exonnum "1"; txlen "4897";
9	sraer114_mid	exon	96262309	96262450	0.0402000966510824	+	.	gene_id "ENSRNOG00000042182"; transcript_id "ENSRNOG00000042182_tx_98"; exon_id "9_96262309_96262450_+"; exonnum "1"; txlen "4996";
9	sraer114_mid	exon	96262309	96262450	0.0402000966510824	+	.	gene_id "ENSRNOG00000042182"; transcript_id "ENSRNOG00000042182_tx_99"; exon_id "9_96262309_96262450_+"; exonnum "1"; txlen "4743";
9	ensembl	five_prime_utr	96263271	96263285	0	+	.	gene_id "ENSRNOG00000042182"; gene_version "5"; transcript_id "ENSRNOT00000105160"; transcript_version "2"; gene_name "Mroh2a"; gene_source "ensembl"; gene_biotype "protein_coding"; transcript_name "Mroh2a-202"; transcript_source "ensembl"; transcript_biotype "protein_coding";
9	ensembl	five_prime_utr	96263271	96263285	0	+	.	gene_id "ENSRNOG00000042182"; gene_version "5"; transcript_id "ENSRNOT00000051438"; transcript_version "7"; gene_name "Mroh2a"; gene_source "ensembl"; gene_biotype "protein_coding"; transcript_name "Mroh2a-201"; transcript_source "ensembl"; transcript_biotype "protein_coding";
9	ensembl	five_prime_utr	96263271	96263285	0	+	.	gene_id "ENSRNOG00000042182"; gene_version "5"; transcript_id "ENSRNOT00000150614"; transcript_version "1"; gene_name "Mroh2a"; gene_source "ensembl"; gene_biotype "protein_coding"; transcript_name "Mroh2a-203"; transcript_source "ensembl"; transcript_biotype "protein_coding"; tag "Ensembl_canonical";
9	ensembl	exon	96263271	96263364	0	+	.	gene_id "ENSRNOG00000042182"; gene_version "5"; transcript_id "ENSRNOT00000105160"; transcript_version "2"; exon_number "2"; gene_name "Mroh2a"; gene_source "ensembl"; gene_biotype "protein_coding"; transcript_name "Mroh2a-202"; transcript_source "ensembl"; transcript_biotype "protein_coding"; exon_id "ENSRNOE00000487294"; exon_version "3";
9	ensembl	exon	96263271	96263364	0	+	.	gene_id "ENSRNOG00000042182"; gene_version "5"; transcript_id "ENSRNOT00000051438"; transcript_version "7"; exon_number "2"; gene_name "Mroh2a"; gene_source "ensembl"; gene_biotype "protein_coding"; transcript_name "Mroh2a-201"; transcript_source "ensembl"; transcript_biotype "protein_coding"; exon_id "ENSRNOE00000487294"; exon_version "3";
9	ensembl	exon	96263271	96263364	0	+	.	gene_id "ENSRNOG00000042182"; gene_version "5"; transcript_id "ENSRNOT00000150614"; transcript_version "1"; exon_number "2"; gene_name "Mroh2a"; gene_source "ensembl"; gene_biotype "protein_coding"; transcript_name "Mroh2a-203"; transcript_source "ensembl"; transcript_biotype "protein_coding"; exon_id "ENSRNOE00000487294"; exon_version "3"; tag "Ensembl_canonical";
9	ENSEMBL114_rn	exon	96263271	96263364	0.0402000966510824	+	.	gene_id "ENSRNOG00000042182"; transcript_id "ENSRNOG00000042182_tx_100"; exon_id "9_96263271_96263364_+"; exonnum "2"; txlen "4852";
9	ENSEMBL114_rn	exon	96263271	96263364	0.0402000966510824	+	.	gene_id "ENSRNOG00000042182"; transcript_id "ENSRNOG00000042182_tx_101"; exon_id "9_96263271_96263364_+"; exonnum "2"; txlen "4876";
9	ENSEMBL114_rn	exon	96263271	96263364	0.0402000966510824	+	.	gene_id "ENSRNOG00000042182"; transcript_id "ENSRNOG00000042182_tx_102"; exon_id "9_96263271_96263364_+"; exonnum "2"; txlen "4906";
9	ENSEMBL114_rn	exon	96263271	96263364	0.0402000966510824	+	.	gene_id "ENSRNOG00000042182"; transcript_id "ENSRNOG00000042182_tx_103"; exon_id "9_96263271_96263364_+"; exonnum "2"; txlen "4866";
9	ENSEMBL114_rn	exon	96263271	96263364	0.0402000966510824	+	.	gene_id "ENSRNOG00000042182"; transcript_id "ENSRNOG00000042182_tx_104"; exon_id "9_96263271_96263364_+"; exonnum "2"; txlen "4975";
9	ENSEMBL114_rn	exon	96263271	96263364	0.0402000966510824	+	.	gene_id "ENSRNOG00000042182"; transcript_id "ENSRNOG00000042182_tx_105"; exon_id "9_96263271_96263364_+"; exonnum "2"; txlen "5005";
9	ENSEMBL114_rn	exon	96263271	96263364	0.0402000966510824	+	.	gene_id "ENSRNOG00000042182"; transcript_id "ENSRNOG00000042182_tx_106"; exon_id "9_96263271_96263364_+"; exonnum "2"; txlen "5029";
9	ENSEMBL114_rn	exon	96263271	96263364	0.0402000966510824	+	.	gene_id "ENSRNOG00000042182"; transcript_id "ENSRNOG00000042182_tx_107"; exon_id "9_96263271_96263364_+"; exonnum "2"; txlen "5128";
9	ENSEMBL114_rn	exon	96263271	96263364	0.0402000966510824	+	.	gene_id "ENSRNOG00000042182"; transcript_id "ENSRNOG00000042182_tx_108"; exon_id "9_96263271_96263364_+"; exonnum "2"; txlen "2244";
9	ENSEMBL114_rn	exon	96263271	96263364	0.0369196625926804	+	.	gene_id "ENSRNOG00000042182"; transcript_id "ENSRNOG00000042182_tx_110"; exon_id "9_96263271_96263364_+"; exonnum "2"; txlen "4087";
9	ENSEMBL114_rn	exon	96263271	96263364	0.0369196625926804	+	.	gene_id "ENSRNOG00000042182"; transcript_id "ENSRNOG00000042182_tx_111"; exon_id "9_96263271_96263364_+"; exonnum "2"; txlen "4235";
9	ENSEMBL114_rn	exon	96263271	96263364	0.0369196625926804	+	.	gene_id "ENSRNOG00000042182"; transcript_id "ENSRNOG00000042182_tx_112"; exon_id "9_96263271_96263364_+"; exonnum "2"; txlen "4167";
9	ENSEMBL114_rn	exon	96263271	96263364	0.0369196625926804	+	.	gene_id "ENSRNOG00000042182"; transcript_id "ENSRNOG00000042182_tx_113"; exon_id "9_96263271_96263364_+"; exonnum "2"; txlen "4250";
9	ENSEMBL114_rn	exon	96263271	96263364	0.0369196625926804	+	.	gene_id "ENSRNOG00000042182"; transcript_id "ENSRNOG00000042182_tx_114"; exon_id "9_96263271_96263364_+"; exonnum "2"; txlen "4315";
9	ENSEMBL114_rn	exon	96263271	96263364	0.0369196625926804	+	.	gene_id "ENSRNOG00000042182"; transcript_id "ENSRNOG00000042182_tx_115"; exon_id "9_96263271_96263364_+"; exonnum "2"; txlen "4398";
9	ENSEMBL114_rn	exon	96263271	96263364	0.0369196625926804	+	.	gene_id "ENSRNOG00000042182"; transcript_id "ENSRNOG00000042182_tx_116"; exon_id "9_96263271_96263364_+"; exonnum "2"; txlen "4330";
9	ENSEMBL114_rn	exon	96263271	96263364	0.0369196625926804	+	.	gene_id "ENSRNOG00000042182"; transcript_id "ENSRNOG00000042182_tx_117"; exon_id "9_96263271_96263364_+"; exonnum "2"; txlen "4349";
9	ENSEMBL114_rn	exon	96263271	96263364	0.0369196625926804	+	.	gene_id "ENSRNOG00000042182"; transcript_id "ENSRNOG00000042182_tx_118"; exon_id "9_96263271_96263364_+"; exonnum "2"; txlen "4290";
9	ENSEMBL114_rn	exon	96263271	96263364	0.0369196625926804	+	.	gene_id "ENSRNOG00000042182"; transcript_id "ENSRNOG00000042182_tx_119"; exon_id "9_96263271_96263364_+"; exonnum "2"; txlen "4478";
9	ENSEMBL114_rn	exon	96263271	96263364	0.0369196625926804	+	.	gene_id "ENSRNOG00000042182"; transcript_id "ENSRNOG00000042182_tx_120"; exon_id "9_96263271_96263364_+"; exonnum "2"; txlen "4497";
9	ENSEMBL114_rn	exon	96263271	96263364	0.0369196625926804	+	.	gene_id "ENSRNOG00000042182"; transcript_id "ENSRNOG00000042182_tx_121"; exon_id "9_96263271_96263364_+"; exonnum "2"; txlen "4429";
9	ENSEMBL114_rn	exon	96263271	96263364	0.0369196625926804	+	.	gene_id "ENSRNOG00000042182"; transcript_id "ENSRNOG00000042182_tx_122"; exon_id "9_96263271_96263364_+"; exonnum "2"; txlen "4438";
9	ENSEMBL114_rn	exon	96263271	96263364	0.0369196625926804	+	.	gene_id "ENSRNOG00000042182"; transcript_id "ENSRNOG00000042182_tx_123"; exon_id "9_96263271_96263364_+"; exonnum "2"; txlen "4453";
9	ENSEMBL114_rn	exon	96263271	96263364	0.0369196625926804	+	.	gene_id "ENSRNOG00000042182"; transcript_id "ENSRNOG00000042182_tx_124"; exon_id "9_96263271_96263364_+"; exonnum "2"; txlen "4577";
9	ENSEMBL114_rn	exon	96263271	96263364	0.0369196625926804	+	.	gene_id "ENSRNOG00000042182"; transcript_id "ENSRNOG00000042182_tx_125"; exon_id "9_96263271_96263364_+"; exonnum "2"; txlen "4601";
9	ENSEMBL114_rn	exon	96263271	96263364	0.0369196625926804	+	.	gene_id "ENSRNOG00000042182"; transcript_id "ENSRNOG00000042182_tx_126"; exon_id "9_96263271_96263364_+"; exonnum "2"; txlen "4552";
9	ENSEMBL114_rn	exon	96263271	96263364	0.0369196625926804	+	.	gene_id "ENSRNOG00000042182"; transcript_id "ENSRNOG00000042182_tx_127"; exon_id "9_96263271_96263364_+"; exonnum "2"; txlen "4700";
9	ENSEMBL114_rn	exon	96263271	96263364	0.0283893244488916	+	.	gene_id "ENSRNOG00000042182"; transcript_id "ENSRNOG00000042182_tx_133"; exon_id "9_96263271_96263364_+"; exonnum "2"; txlen "5168";
9	ENSEMBL114_rn	exon	96263271	96263364	0.0283893244488916	+	.	gene_id "ENSRNOG00000042182"; transcript_id "ENSRNOG00000042182_tx_134"; exon_id "9_96263271_96263364_+"; exonnum "2"; txlen "5321";
9	ENSEMBL114_rn	exon	96263271	96263364	0.0283893244488916	+	.	gene_id "ENSRNOG00000042182"; transcript_id "ENSRNOG00000042182_tx_135"; exon_id "9_96263271_96263364_+"; exonnum "2"; txlen "5291";
9	ENSEMBL114_rn	exon	96263271	96263364	0.0283893244488916	+	.	gene_id "ENSRNOG00000042182"; transcript_id "ENSRNOG00000042182_tx_136"; exon_id "9_96263271_96263364_+"; exonnum "2"; txlen "5189";
9	ENSEMBL114_rn	exon	96263271	96263364	0.0283893244488916	+	.	gene_id "ENSRNOG00000042182"; transcript_id "ENSRNOG00000042182_tx_137"; exon_id "9_96263271_96263364_+"; exonnum "2"; txlen "5213";
9	ENSEMBL114_rn	exon	96263271	96263364	0.0283893244488916	+	.	gene_id "ENSRNOG00000042182"; transcript_id "ENSRNOG00000042182_tx_138"; exon_id "9_96263271_96263364_+"; exonnum "2"; txlen "5444";
9	ENSEMBL114_rn	exon	96263271	96263364	0.0283893244488916	+	.	gene_id "ENSRNOG00000042182"; transcript_id "ENSRNOG00000042182_tx_139"; exon_id "9_96263271_96263364_+"; exonnum "2"; txlen "5312";
9	ENSEMBL114_rn	exon	96263271	96263364	0.0283825564441062	+	.	gene_id "ENSRNOG00000042182"; transcript_id "ENSRNOG00000042182_tx_140"; exon_id "9_96263271_96263364_+"; exonnum "2"; txlen "3617";
9	ENSEMBL114_rn	exon	96263271	96263364	0.0283825564441062	+	.	gene_id "ENSRNOG00000042182"; transcript_id "ENSRNOG00000042182_tx_141"; exon_id "9_96263271_96263364_+"; exonnum "2"; txlen "3765";
9	ENSEMBL114_rn	exon	96263271	96263364	0.0283825564441062	+	.	gene_id "ENSRNOG00000042182"; transcript_id "ENSRNOG00000042182_tx_142"; exon_id "9_96263271_96263364_+"; exonnum "2"; txlen "3770";
9	ENSEMBL114_rn	exon	96263271	96263364	0.0283825564441062	+	.	gene_id "ENSRNOG00000042182"; transcript_id "ENSRNOG00000042182_tx_143"; exon_id "9_96263271_96263364_+"; exonnum "2"; txlen "3740";
9	ENSEMBL114_rn	exon	96263271	96263364	0.0283825564441062	+	.	gene_id "ENSRNOG00000042182"; transcript_id "ENSRNOG00000042182_tx_144"; exon_id "9_96263271_96263364_+"; exonnum "2"; txlen "3666";
9	ENSEMBL114_rn	exon	96263271	96263364	0.0283825564441062	+	.	gene_id "ENSRNOG00000042182"; transcript_id "ENSRNOG00000042182_tx_145"; exon_id "9_96263271_96263364_+"; exonnum "2"; txlen "3888";
9	ENSEMBL114_rn	exon	96263271	96263364	0.0283825564441062	+	.	gene_id "ENSRNOG00000042182"; transcript_id "ENSRNOG00000042182_tx_146"; exon_id "9_96263271_96263364_+"; exonnum "2"; txlen "3893";
9	ENSEMBL114_rn	exon	96263271	96263364	0.0283825564441062	+	.	gene_id "ENSRNOG00000042182"; transcript_id "ENSRNOG00000042182_tx_147"; exon_id "9_96263271_96263364_+"; exonnum "2"; txlen "3671";
9	ENSEMBL114_rn	exon	96263271	96263364	0.0283825564441062	+	.	gene_id "ENSRNOG00000042182"; transcript_id "ENSRNOG00000042182_tx_148"; exon_id "9_96263271_96263364_+"; exonnum "2"; txlen "3789";
9	ENSEMBL114_rn	exon	96263271	96263364	0.0283825564441062	+	.	gene_id "ENSRNOG00000042182"; transcript_id "ENSRNOG00000042182_tx_149"; exon_id "9_96263271_96263364_+"; exonnum "2"; txlen "3794";
9	ENSEMBL114_rn	exon	96263271	96263364	0.0268904170121066	+	.	gene_id "ENSRNOG00000042182"; transcript_id "ENSRNOG00000042182_tx_150"; exon_id "9_96263271_96263364_+"; exonnum "2"; txlen "4631";
9	ENSEMBL114_rn	exon	96263271	96263364	0.00660108201433405	+	.	gene_id "ENSRNOG00000042182"; transcript_id "ENSRNOG00000042182_tx_155"; exon_id "9_96263271_96263364_+"; exonnum "2"; txlen "5772";
9	ENSEMBL114_rn	exon	96263271	96263364	0.502929431199922	+	.	gene_id "ENSRNOG00000042182"; transcript_id "ENSRNOG00000042182_tx_18"; exon_id "9_96263271_96263364_+"; exonnum "2"; txlen "1038";
9	ENSEMBL114_rn	exon	96263271	96263364	0.480764052760664	+	.	gene_id "ENSRNOG00000042182"; transcript_id "ENSRNOG00000042182_tx_19"; exon_id "9_96263271_96263364_+"; exonnum "2"; txlen "939";
9	ENSEMBL114_rn	exon	96263271	96263364	0.226585242494205	+	.	gene_id "ENSRNOG00000042182"; transcript_id "ENSRNOG00000042182_tx_38"; exon_id "9_96263271_96263364_+"; exonnum "2"; txlen "5184";
9	ENSEMBL114_rn	exon	96263271	96263364	0.226585242494205	+	.	gene_id "ENSRNOG00000042182"; transcript_id "ENSRNOG00000042182_tx_39"; exon_id "9_96263271_96263364_+"; exonnum "2"; txlen "5307";
9	ENSEMBL114_rn	exon	96263271	96263364	0.211000094734333	+	.	gene_id "ENSRNOG00000042182"; transcript_id "ENSRNOG00000042182_tx_40"; exon_id "9_96263271_96263364_+"; exonnum "2"; txlen "5085";
9	ENSEMBL114_rn	exon	96263271	96263364	0.211000094734333	+	.	gene_id "ENSRNOG00000042182"; transcript_id "ENSRNOG00000042182_tx_41"; exon_id "9_96263271_96263364_+"; exonnum "2"; txlen "5208";
9	ENSEMBL114_rn	exon	96263271	96263364	0.156349890964396	+	.	gene_id "ENSRNOG00000042182"; transcript_id "ENSRNOG00000042182_tx_42"; exon_id "9_96263271_96263364_+"; exonnum "2"; txlen "5337";
9	ENSEMBL114_rn	exon	96263271	96263364	0.156349890964396	+	.	gene_id "ENSRNOG00000042182"; transcript_id "ENSRNOG00000042182_tx_43"; exon_id "9_96263271_96263364_+"; exonnum "2"; txlen "5469";
9	ENSEMBL114_rn	exon	96263271	96263364	0.156349890964396	+	.	gene_id "ENSRNOG00000042182"; transcript_id "ENSRNOG00000042182_tx_44"; exon_id "9_96263271_96263364_+"; exonnum "2"; txlen "5460";
9	ENSEMBL114_rn	exon	96263271	96263364	0.156349890964396	+	.	gene_id "ENSRNOG00000042182"; transcript_id "ENSRNOG00000042182_tx_45"; exon_id "9_96263271_96263364_+"; exonnum "2"; txlen "5592";
9	ENSEMBL114_rn	exon	96263271	96263364	0.154492122401005	+	.	gene_id "ENSRNOG00000042182"; transcript_id "ENSRNOG00000042182_tx_46"; exon_id "9_96263271_96263364_+"; exonnum "2"; txlen "776";
9	ENSEMBL114_rn	exon	96263271	96263364	0.134286086012504	+	.	gene_id "ENSRNOG00000042182"; transcript_id "ENSRNOG00000042182_tx_47"; exon_id "9_96263271_96263364_+"; exonnum "2"; txlen "5316";
9	ENSEMBL114_rn	exon	96263271	96263364	0.134286086012504	+	.	gene_id "ENSRNOG00000042182"; transcript_id "ENSRNOG00000042182_tx_48"; exon_id "9_96263271_96263364_+"; exonnum "2"; txlen "5439";
9	ENSEMBL114_rn	exon	96263271	96263364	0.120688480930592	+	.	gene_id "ENSRNOG00000042182"; transcript_id "ENSRNOG00000042182_tx_49"; exon_id "9_96263271_96263364_+"; exonnum "2"; txlen "5036";
9	ENSEMBL114_rn	exon	96263271	96263364	0.120688480930592	+	.	gene_id "ENSRNOG00000042182"; transcript_id "ENSRNOG00000042182_tx_50"; exon_id "9_96263271_96263364_+"; exonnum "2"; txlen "5159";
9	ENSEMBL114_rn	exon	96263271	96263364	0.118700938252632	+	.	gene_id "ENSRNOG00000042182"; transcript_id "ENSRNOG00000042182_tx_51"; exon_id "9_96263271_96263364_+"; exonnum "2"; txlen "5217";
9	ENSEMBL114_rn	exon	96263271	96263364	0.118700938252632	+	.	gene_id "ENSRNOG00000042182"; transcript_id "ENSRNOG00000042182_tx_52"; exon_id "9_96263271_96263364_+"; exonnum "2"; txlen "5370";
9	ENSEMBL114_rn	exon	96263271	96263364	0.118700938252632	+	.	gene_id "ENSRNOG00000042182"; transcript_id "ENSRNOG00000042182_tx_53"; exon_id "9_96263271_96263364_+"; exonnum "2"; txlen "5340";
9	ENSEMBL114_rn	exon	96263271	96263364	0.118700938252632	+	.	gene_id "ENSRNOG00000042182"; transcript_id "ENSRNOG00000042182_tx_54"; exon_id "9_96263271_96263364_+"; exonnum "2"; txlen "5238";
9	ENSEMBL114_rn	exon	96263271	96263364	0.118700938252632	+	.	gene_id "ENSRNOG00000042182"; transcript_id "ENSRNOG00000042182_tx_55"; exon_id "9_96263271_96263364_+"; exonnum "2"; txlen "5361";
9	ENSEMBL114_rn	exon	96263271	96263364	0.118700938252632	+	.	gene_id "ENSRNOG00000042182"; transcript_id "ENSRNOG00000042182_tx_56"; exon_id "9_96263271_96263364_+"; exonnum "2"; txlen "5493";
9	ENSEMBL114_rn	exon	96263271	96263364	0.113207254647681	+	.	gene_id "ENSRNOG00000042182"; transcript_id "ENSRNOG00000042182_tx_57"; exon_id "9_96263271_96263364_+"; exonnum "2"; txlen "4937";
9	ENSEMBL114_rn	exon	96263271	96263364	0.113207254647681	+	.	gene_id "ENSRNOG00000042182"; transcript_id "ENSRNOG00000042182_tx_58"; exon_id "9_96263271_96263364_+"; exonnum "2"; txlen "5060";
9	ENSEMBL114_rn	exon	96263271	96263364	0.0997803827646128	+	.	gene_id "ENSRNOG00000042182"; transcript_id "ENSRNOG00000042182_tx_59"; exon_id "9_96263271_96263364_+"; exonnum "2"; txlen "5104";
9	ENSEMBL114_rn	exon	96263271	96263364	0.09662499947457	+	.	gene_id "ENSRNOG00000042182"; transcript_id "ENSRNOG00000042182_tx_60"; exon_id "9_96263271_96263364_+"; exonnum "2"; txlen "2285";
9	ENSEMBL114_rn	exon	96263271	96263364	0.0939443062615235	+	.	gene_id "ENSRNOG00000042182"; transcript_id "ENSRNOG00000042182_tx_61"; exon_id "9_96263271_96263364_+"; exonnum "2"; txlen "2186";
9	ENSEMBL114_rn	exon	96263271	96263364	0.0922991564817009	+	.	gene_id "ENSRNOG00000042182"; transcript_id "ENSRNOG00000042182_tx_62"; exon_id "9_96263271_96263364_+"; exonnum "2"; txlen "4694";
9	ENSEMBL114_rn	exon	96263271	96263364	0.0922991564817009	+	.	gene_id "ENSRNOG00000042182"; transcript_id "ENSRNOG00000042182_tx_63"; exon_id "9_96263271_96263364_+"; exonnum "2"; txlen "4842";
9	ENSEMBL114_rn	exon	96263271	96263364	0.0922991564817009	+	.	gene_id "ENSRNOG00000042182"; transcript_id "ENSRNOG00000042182_tx_64"; exon_id "9_96263271_96263364_+"; exonnum "2"; txlen "4774";
9	ENSEMBL114_rn	exon	96263271	96263364	0.0922991564817009	+	.	gene_id "ENSRNOG00000042182"; transcript_id "ENSRNOG00000042182_tx_65"; exon_id "9_96263271_96263364_+"; exonnum "2"; txlen "4857";
9	ENSEMBL114_rn	exon	96263271	96263364	0.0922991564817009	+	.	gene_id "ENSRNOG00000042182"; transcript_id "ENSRNOG00000042182_tx_66"; exon_id "9_96263271_96263364_+"; exonnum "2"; txlen "4922";
9	ENSEMBL114_rn	exon	96263271	96263364	0.0922991564817009	+	.	gene_id "ENSRNOG00000042182"; transcript_id "ENSRNOG00000042182_tx_67"; exon_id "9_96263271_96263364_+"; exonnum "2"; txlen "5005";
9	ENSEMBL114_rn	exon	96263271	96263364	0.0922991564817009	+	.	gene_id "ENSRNOG00000042182"; transcript_id "ENSRNOG00000042182_tx_68"; exon_id "9_96263271_96263364_+"; exonnum "2"; txlen "5045";
9	ENSEMBL114_rn	exon	96263271	96263364	0.0922991564817009	+	.	gene_id "ENSRNOG00000042182"; transcript_id "ENSRNOG00000042182_tx_69"; exon_id "9_96263271_96263364_+"; exonnum "2"; txlen "4956";
9	ENSEMBL114_rn	exon	96263271	96263364	0.0922991564817009	+	.	gene_id "ENSRNOG00000042182"; transcript_id "ENSRNOG00000042182_tx_70"; exon_id "9_96263271_96263364_+"; exonnum "2"; txlen "4897";
9	ENSEMBL114_rn	exon	96263271	96263364	0.0794808609052141	+	.	gene_id "ENSRNOG00000042182"; transcript_id "ENSRNOG00000042182_tx_71"; exon_id "9_96263271_96263364_+"; exonnum "2"; txlen "3552";
9	ENSEMBL114_rn	exon	96263271	96263364	0.0782264308308195	+	.	gene_id "ENSRNOG00000042182"; transcript_id "ENSRNOG00000042182_tx_72"; exon_id "9_96263271_96263364_+"; exonnum "2"; txlen "4775";
9	ENSEMBL114_rn	exon	96263271	96263364	0.0782264308308195	+	.	gene_id "ENSRNOG00000042182"; transcript_id "ENSRNOG00000042182_tx_73"; exon_id "9_96263271_96263364_+"; exonnum "2"; txlen "4907";
9	ENSEMBL114_rn	exon	96263271	96263364	0.078080936708324	+	.	gene_id "ENSRNOG00000042182"; transcript_id "ENSRNOG00000042182_tx_74"; exon_id "9_96263271_96263364_+"; exonnum "2"; txlen "4652";
9	ENSEMBL114_rn	exon	96263271	96263364	0.0723212509217521	+	.	gene_id "ENSRNOG00000042182"; transcript_id "ENSRNOG00000042182_tx_75"; exon_id "9_96263271_96263364_+"; exonnum "2"; txlen "3684";
9	ENSEMBL114_rn	exon	96263271	96263364	0.0715464589686704	+	.	gene_id "ENSRNOG00000042182"; transcript_id "ENSRNOG00000042182_tx_76"; exon_id "9_96263271_96263364_+"; exonnum "2"; txlen "4784";
9	ENSEMBL114_rn	exon	96263271	96263364	0.0689612621304962	+	.	gene_id "ENSRNOG00000042182"; transcript_id "ENSRNOG00000042182_tx_77"; exon_id "9_96263271_96263364_+"; exonnum "2"; txlen "4754";
9	ENSEMBL114_rn	exon	96263271	96263364	0.0631789934186092	+	.	gene_id "ENSRNOG00000042182"; transcript_id "ENSRNOG00000042182_tx_78"; exon_id "9_96263271_96263364_+"; exonnum "2"; txlen "3503";
9	ENSEMBL114_rn	exon	96263271	96263364	0.0631789934186092	+	.	gene_id "ENSRNOG00000042182"; transcript_id "ENSRNOG00000042182_tx_79"; exon_id "9_96263271_96263364_+"; exonnum "2"; txlen "3635";
9	ENSEMBL114_rn	exon	96263271	96263364	0.048439366853277	+	.	gene_id "ENSRNOG00000042182"; transcript_id "ENSRNOG00000042182_tx_81"; exon_id "9_96263271_96263364_+"; exonnum "2"; txlen "3404";
9	ENSEMBL114_rn	exon	96263271	96263364	0.0469611661220755	+	.	gene_id "ENSRNOG00000042182"; transcript_id "ENSRNOG00000042182_tx_83"; exon_id "9_96263271_96263364_+"; exonnum "2"; txlen "3758";
9	ENSEMBL114_rn	exon	96263271	96263364	0.0423256388621154	+	.	gene_id "ENSRNOG00000042182"; transcript_id "ENSRNOG00000042182_tx_84"; exon_id "9_96263271_96263364_+"; exonnum "2"; txlen "3536";
9	ENSEMBL114_rn	exon	96263271	96263364	0.0410375986646466	+	.	gene_id "ENSRNOG00000042182"; transcript_id "ENSRNOG00000042182_tx_85"; exon_id "9_96263271_96263364_+"; exonnum "2"; txlen "2023";
9	ENSEMBL114_rn	exon	96263271	96263364	0.0407156639089722	+	.	gene_id "ENSRNOG00000042182"; transcript_id "ENSRNOG00000042182_tx_86"; exon_id "9_96263271_96263364_+"; exonnum "2"; txlen "3527";
9	ENSEMBL114_rn	exon	96263271	96263364	0.0407156639089722	+	.	gene_id "ENSRNOG00000042182"; transcript_id "ENSRNOG00000042182_tx_87"; exon_id "9_96263271_96263364_+"; exonnum "2"; txlen "3659";
9	ENSEMBL114_rn	exon	96263271	96263364	0.0402000966510824	+	.	gene_id "ENSRNOG00000042182"; transcript_id "ENSRNOG00000042182_tx_88"; exon_id "9_96263271_96263364_+"; exonnum "2"; txlen "4621";
9	ENSEMBL114_rn	exon	96263271	96263364	0.0402000966510824	+	.	gene_id "ENSRNOG00000042182"; transcript_id "ENSRNOG00000042182_tx_89"; exon_id "9_96263271_96263364_+"; exonnum "2"; txlen "4581";
9	ENSEMBL114_rn	exon	96263271	96263364	0.0402000966510824	+	.	gene_id "ENSRNOG00000042182"; transcript_id "ENSRNOG00000042182_tx_90"; exon_id "9_96263271_96263364_+"; exonnum "2"; txlen "4611";
9	ENSEMBL114_rn	exon	96263271	96263364	0.0402000966510824	+	.	gene_id "ENSRNOG00000042182"; transcript_id "ENSRNOG00000042182_tx_91"; exon_id "9_96263271_96263364_+"; exonnum "2"; txlen "4720";
9	ENSEMBL114_rn	exon	96263271	96263364	0.0402000966510824	+	.	gene_id "ENSRNOG00000042182"; transcript_id "ENSRNOG00000042182_tx_92"; exon_id "9_96263271_96263364_+"; exonnum "2"; txlen "4744";
9	ENSEMBL114_rn	exon	96263271	96263364	0.0402000966510824	+	.	gene_id "ENSRNOG00000042182"; transcript_id "ENSRNOG00000042182_tx_93"; exon_id "9_96263271_96263364_+"; exonnum "2"; txlen "4774";
9	ENSEMBL114_rn	exon	96263271	96263364	0.0402000966510824	+	.	gene_id "ENSRNOG00000042182"; transcript_id "ENSRNOG00000042182_tx_94"; exon_id "9_96263271_96263364_+"; exonnum "2"; txlen "4734";
9	ENSEMBL114_rn	exon	96263271	96263364	0.0402000966510824	+	.	gene_id "ENSRNOG00000042182"; transcript_id "ENSRNOG00000042182_tx_95"; exon_id "9_96263271_96263364_+"; exonnum "2"; txlen "4843";
9	ENSEMBL114_rn	exon	96263271	96263364	0.0402000966510824	+	.	gene_id "ENSRNOG00000042182"; transcript_id "ENSRNOG00000042182_tx_96"; exon_id "9_96263271_96263364_+"; exonnum "2"; txlen "4873";
9	ENSEMBL114_rn	exon	96263271	96263364	0.0402000966510824	+	.	gene_id "ENSRNOG00000042182"; transcript_id "ENSRNOG00000042182_tx_97"; exon_id "9_96263271_96263364_+"; exonnum "2"; txlen "4897";
9	ENSEMBL114_rn	exon	96263271	96263364	0.0402000966510824	+	.	gene_id "ENSRNOG00000042182"; transcript_id "ENSRNOG00000042182_tx_98"; exon_id "9_96263271_96263364_+"; exonnum "2"; txlen "4996";
9	ENSEMBL114_rn	exon	96263271	96263364	0.0402000966510824	+	.	gene_id "ENSRNOG00000042182"; transcript_id "ENSRNOG00000042182_tx_99"; exon_id "9_96263271_96263364_+"; exonnum "2"; txlen "4743";
9	ensembl	start_codon	96263286	96263288	0	+	0	gene_id "ENSRNOG00000042182"; gene_version "5"; transcript_id "ENSRNOT00000105160"; transcript_version "2"; exon_number "2"; gene_name "Mroh2a"; gene_source "ensembl"; gene_biotype "protein_coding"; transcript_name "Mroh2a-202"; transcript_source "ensembl"; transcript_biotype "protein_coding";
9	ensembl	start_codon	96263286	96263288	0	+	0	gene_id "ENSRNOG00000042182"; gene_version "5"; transcript_id "ENSRNOT00000051438"; transcript_version "7"; exon_number "2"; gene_name "Mroh2a"; gene_source "ensembl"; gene_biotype "protein_coding"; transcript_name "Mroh2a-201"; transcript_source "ensembl"; transcript_biotype "protein_coding";
9	ensembl	start_codon	96263286	96263288	0	+	0	gene_id "ENSRNOG00000042182"; gene_version "5"; transcript_id "ENSRNOT00000150614"; transcript_version "1"; exon_number "2"; gene_name "Mroh2a"; gene_source "ensembl"; gene_biotype "protein_coding"; transcript_name "Mroh2a-203"; transcript_source "ensembl"; transcript_biotype "protein_coding"; tag "Ensembl_canonical";
9	ensembl	CDS	96263286	96263364	0	+	0	gene_id "ENSRNOG00000042182"; gene_version "5"; transcript_id "ENSRNOT00000105160"; transcript_version "2"; exon_number "2"; gene_name "Mroh2a"; gene_source "ensembl"; gene_biotype "protein_coding"; transcript_name "Mroh2a-202"; transcript_source "ensembl"; transcript_biotype "protein_coding"; protein_id "ENSRNOP00000078575"; protein_version "1";
9	ensembl	CDS	96263286	96263364	0	+	0	gene_id "ENSRNOG00000042182"; gene_version "5"; transcript_id "ENSRNOT00000051438"; transcript_version "7"; exon_number "2"; gene_name "Mroh2a"; gene_source "ensembl"; gene_biotype "protein_coding"; transcript_name "Mroh2a-201"; transcript_source "ensembl"; transcript_biotype "protein_coding"; protein_id "ENSRNOP00000040708"; protein_version "7";
9	ensembl	CDS	96263286	96263364	0	+	0	gene_id "ENSRNOG00000042182"; gene_version "5"; transcript_id "ENSRNOT00000150614"; transcript_version "1"; exon_number "2"; gene_name "Mroh2a"; gene_source "ensembl"; gene_biotype "protein_coding"; transcript_name "Mroh2a-203"; transcript_source "ensembl"; transcript_biotype "protein_coding"; protein_id "ENSRNOP00000099815"; protein_version "1"; tag "Ensembl_canonical";
9	ensembl	exon	96263442	96263623	0	+	.	gene_id "ENSRNOG00000042182"; gene_version "5"; transcript_id "ENSRNOT00000105160"; transcript_version "2"; exon_number "3"; gene_name "Mroh2a"; gene_source "ensembl"; gene_biotype "protein_coding"; transcript_name "Mroh2a-202"; transcript_source "ensembl"; transcript_biotype "protein_coding"; exon_id "ENSRNOE00000472631"; exon_version "1";
9	ensembl	CDS	96263442	96263623	0	+	2	gene_id "ENSRNOG00000042182"; gene_version "5"; transcript_id "ENSRNOT00000105160"; transcript_version "2"; exon_number "3"; gene_name "Mroh2a"; gene_source "ensembl"; gene_biotype "protein_coding"; transcript_name "Mroh2a-202"; transcript_source "ensembl"; transcript_biotype "protein_coding"; protein_id "ENSRNOP00000078575"; protein_version "1";
9	ensembl	exon	96263442	96263623	0	+	.	gene_id "ENSRNOG00000042182"; gene_version "5"; transcript_id "ENSRNOT00000051438"; transcript_version "7"; exon_number "3"; gene_name "Mroh2a"; gene_source "ensembl"; gene_biotype "protein_coding"; transcript_name "Mroh2a-201"; transcript_source "ensembl"; transcript_biotype "protein_coding"; exon_id "ENSRNOE00000472631"; exon_version "1";
9	ensembl	CDS	96263442	96263623	0	+	2	gene_id "ENSRNOG00000042182"; gene_version "5"; transcript_id "ENSRNOT00000051438"; transcript_version "7"; exon_number "3"; gene_name "Mroh2a"; gene_source "ensembl"; gene_biotype "protein_coding"; transcript_name "Mroh2a-201"; transcript_source "ensembl"; transcript_biotype "protein_coding"; protein_id "ENSRNOP00000040708"; protein_version "7";
9	ensembl	exon	96263442	96263623	0	+	.	gene_id "ENSRNOG00000042182"; gene_version "5"; transcript_id "ENSRNOT00000150614"; transcript_version "1"; exon_number "3"; gene_name "Mroh2a"; gene_source "ensembl"; gene_biotype "protein_coding"; transcript_name "Mroh2a-203"; transcript_source "ensembl"; transcript_biotype "protein_coding"; exon_id "ENSRNOE00000472631"; exon_version "1"; tag "Ensembl_canonical";
9	ensembl	CDS	96263442	96263623	0	+	2	gene_id "ENSRNOG00000042182"; gene_version "5"; transcript_id "ENSRNOT00000150614"; transcript_version "1"; exon_number "3"; gene_name "Mroh2a"; gene_source "ensembl"; gene_biotype "protein_coding"; transcript_name "Mroh2a-203"; transcript_source "ensembl"; transcript_biotype "protein_coding"; protein_id "ENSRNOP00000099815"; protein_version "1"; tag "Ensembl_canonical";
9	ENSEMBL114_rn	exon	96263442	96263623	0.0402000966510824	+	.	gene_id "ENSRNOG00000042182"; transcript_id "ENSRNOG00000042182_tx_100"; exon_id "9_96263442_96263623_+"; exonnum "3"; txlen "4852";
9	ENSEMBL114_rn	exon	96263442	96263623	0.0402000966510824	+	.	gene_id "ENSRNOG00000042182"; transcript_id "ENSRNOG00000042182_tx_101"; exon_id "9_96263442_96263623_+"; exonnum "3"; txlen "4876";
9	ENSEMBL114_rn	exon	96263442	96263623	0.0402000966510824	+	.	gene_id "ENSRNOG00000042182"; transcript_id "ENSRNOG00000042182_tx_102"; exon_id "9_96263442_96263623_+"; exonnum "3"; txlen "4906";
9	ENSEMBL114_rn	exon	96263442	96263623	0.0402000966510824	+	.	gene_id "ENSRNOG00000042182"; transcript_id "ENSRNOG00000042182_tx_103"; exon_id "9_96263442_96263623_+"; exonnum "3"; txlen "4866";
9	ENSEMBL114_rn	exon	96263442	96263623	0.0402000966510824	+	.	gene_id "ENSRNOG00000042182"; transcript_id "ENSRNOG00000042182_tx_104"; exon_id "9_96263442_96263623_+"; exonnum "3"; txlen "4975";
9	ENSEMBL114_rn	exon	96263442	96263623	0.0402000966510824	+	.	gene_id "ENSRNOG00000042182"; transcript_id "ENSRNOG00000042182_tx_105"; exon_id "9_96263442_96263623_+"; exonnum "3"; txlen "5005";
9	ENSEMBL114_rn	exon	96263442	96263623	0.0402000966510824	+	.	gene_id "ENSRNOG00000042182"; transcript_id "ENSRNOG00000042182_tx_106"; exon_id "9_96263442_96263623_+"; exonnum "3"; txlen "5029";
9	ENSEMBL114_rn	exon	96263442	96263623	0.0402000966510824	+	.	gene_id "ENSRNOG00000042182"; transcript_id "ENSRNOG00000042182_tx_107"; exon_id "9_96263442_96263623_+"; exonnum "3"; txlen "5128";
9	ENSEMBL114_rn	exon	96263442	96263623	0.0402000966510824	+	.	gene_id "ENSRNOG00000042182"; transcript_id "ENSRNOG00000042182_tx_108"; exon_id "9_96263442_96263623_+"; exonnum "3"; txlen "2244";
9	ENSEMBL114_rn	exon	96263442	96263623	0.0369196625926804	+	.	gene_id "ENSRNOG00000042182"; transcript_id "ENSRNOG00000042182_tx_110"; exon_id "9_96263442_96263623_+"; exonnum "3"; txlen "4087";
9	ENSEMBL114_rn	exon	96263442	96263623	0.0369196625926804	+	.	gene_id "ENSRNOG00000042182"; transcript_id "ENSRNOG00000042182_tx_111"; exon_id "9_96263442_96263623_+"; exonnum "3"; txlen "4235";
9	ENSEMBL114_rn	exon	96263442	96263623	0.0369196625926804	+	.	gene_id "ENSRNOG00000042182"; transcript_id "ENSRNOG00000042182_tx_112"; exon_id "9_96263442_96263623_+"; exonnum "3"; txlen "4167";
9	ENSEMBL114_rn	exon	96263442	96263623	0.0369196625926804	+	.	gene_id "ENSRNOG00000042182"; transcript_id "ENSRNOG00000042182_tx_113"; exon_id "9_96263442_96263623_+"; exonnum "3"; txlen "4250";
9	ENSEMBL114_rn	exon	96263442	96263623	0.0369196625926804	+	.	gene_id "ENSRNOG00000042182"; transcript_id "ENSRNOG00000042182_tx_114"; exon_id "9_96263442_96263623_+"; exonnum "3"; txlen "4315";
9	ENSEMBL114_rn	exon	96263442	96263623	0.0369196625926804	+	.	gene_id "ENSRNOG00000042182"; transcript_id "ENSRNOG00000042182_tx_115"; exon_id "9_96263442_96263623_+"; exonnum "3"; txlen "4398";
9	ENSEMBL114_rn	exon	96263442	96263623	0.0369196625926804	+	.	gene_id "ENSRNOG00000042182"; transcript_id "ENSRNOG00000042182_tx_116"; exon_id "9_96263442_96263623_+"; exonnum "3"; txlen "4330";
9	ENSEMBL114_rn	exon	96263442	96263623	0.0369196625926804	+	.	gene_id "ENSRNOG00000042182"; transcript_id "ENSRNOG00000042182_tx_117"; exon_id "9_96263442_96263623_+"; exonnum "3"; txlen "4349";
9	ENSEMBL114_rn	exon	96263442	96263623	0.0369196625926804	+	.	gene_id "ENSRNOG00000042182"; transcript_id "ENSRNOG00000042182_tx_118"; exon_id "9_96263442_96263623_+"; exonnum "3"; txlen "4290";
9	ENSEMBL114_rn	exon	96263442	96263623	0.0369196625926804	+	.	gene_id "ENSRNOG00000042182"; transcript_id "ENSRNOG00000042182_tx_119"; exon_id "9_96263442_96263623_+"; exonnum "3"; txlen "4478";
9	ENSEMBL114_rn	exon	96263442	96263623	0.0369196625926804	+	.	gene_id "ENSRNOG00000042182"; transcript_id "ENSRNOG00000042182_tx_120"; exon_id "9_96263442_96263623_+"; exonnum "3"; txlen "4497";
9	ENSEMBL114_rn	exon	96263442	96263623	0.0369196625926804	+	.	gene_id "ENSRNOG00000042182"; transcript_id "ENSRNOG00000042182_tx_121"; exon_id "9_96263442_96263623_+"; exonnum "3"; txlen "4429";
9	ENSEMBL114_rn	exon	96263442	96263623	0.0369196625926804	+	.	gene_id "ENSRNOG00000042182"; transcript_id "ENSRNOG00000042182_tx_122"; exon_id "9_96263442_96263623_+"; exonnum "3"; txlen "4438";
9	ENSEMBL114_rn	exon	96263442	96263623	0.0369196625926804	+	.	gene_id "ENSRNOG00000042182"; transcript_id "ENSRNOG00000042182_tx_123"; exon_id "9_96263442_96263623_+"; exonnum "3"; txlen "4453";
9	ENSEMBL114_rn	exon	96263442	96263623	0.0369196625926804	+	.	gene_id "ENSRNOG00000042182"; transcript_id "ENSRNOG00000042182_tx_124"; exon_id "9_96263442_96263623_+"; exonnum "3"; txlen "4577";
9	ENSEMBL114_rn	exon	96263442	96263623	0.0369196625926804	+	.	gene_id "ENSRNOG00000042182"; transcript_id "ENSRNOG00000042182_tx_125"; exon_id "9_96263442_96263623_+"; exonnum "3"; txlen "4601";
9	ENSEMBL114_rn	exon	96263442	96263623	0.0369196625926804	+	.	gene_id "ENSRNOG00000042182"; transcript_id "ENSRNOG00000042182_tx_126"; exon_id "9_96263442_96263623_+"; exonnum "3"; txlen "4552";
9	ENSEMBL114_rn	exon	96263442	96263623	0.0369196625926804	+	.	gene_id "ENSRNOG00000042182"; transcript_id "ENSRNOG00000042182_tx_127"; exon_id "9_96263442_96263623_+"; exonnum "3"; txlen "4700";
9	ENSEMBL114_rn	exon	96263442	96263623	0.0283893244488916	+	.	gene_id "ENSRNOG00000042182"; transcript_id "ENSRNOG00000042182_tx_133"; exon_id "9_96263442_96263623_+"; exonnum "3"; txlen "5168";
9	ENSEMBL114_rn	exon	96263442	96263623	0.0283893244488916	+	.	gene_id "ENSRNOG00000042182"; transcript_id "ENSRNOG00000042182_tx_134"; exon_id "9_96263442_96263623_+"; exonnum "3"; txlen "5321";
9	ENSEMBL114_rn	exon	96263442	96263623	0.0283893244488916	+	.	gene_id "ENSRNOG00000042182"; transcript_id "ENSRNOG00000042182_tx_135"; exon_id "9_96263442_96263623_+"; exonnum "3"; txlen "5291";
9	ENSEMBL114_rn	exon	96263442	96263623	0.0283893244488916	+	.	gene_id "ENSRNOG00000042182"; transcript_id "ENSRNOG00000042182_tx_136"; exon_id "9_96263442_96263623_+"; exonnum "3"; txlen "5189";
9	ENSEMBL114_rn	exon	96263442	96263623	0.0283893244488916	+	.	gene_id "ENSRNOG00000042182"; transcript_id "ENSRNOG00000042182_tx_137"; exon_id "9_96263442_96263623_+"; exonnum "3"; txlen "5213";
9	ENSEMBL114_rn	exon	96263442	96263623	0.0283893244488916	+	.	gene_id "ENSRNOG00000042182"; transcript_id "ENSRNOG00000042182_tx_138"; exon_id "9_96263442_96263623_+"; exonnum "3"; txlen "5444";
9	ENSEMBL114_rn	exon	96263442	96263623	0.0283893244488916	+	.	gene_id "ENSRNOG00000042182"; transcript_id "ENSRNOG00000042182_tx_139"; exon_id "9_96263442_96263623_+"; exonnum "3"; txlen "5312";
9	ENSEMBL114_rn	exon	96263442	96263623	0.0283825564441062	+	.	gene_id "ENSRNOG00000042182"; transcript_id "ENSRNOG00000042182_tx_140"; exon_id "9_96263442_96263623_+"; exonnum "3"; txlen "3617";
9	ENSEMBL114_rn	exon	96263442	96263623	0.0283825564441062	+	.	gene_id "ENSRNOG00000042182"; transcript_id "ENSRNOG00000042182_tx_141"; exon_id "9_96263442_96263623_+"; exonnum "3"; txlen "3765";
9	ENSEMBL114_rn	exon	96263442	96263623	0.0283825564441062	+	.	gene_id "ENSRNOG00000042182"; transcript_id "ENSRNOG00000042182_tx_142"; exon_id "9_96263442_96263623_+"; exonnum "3"; txlen "3770";
9	ENSEMBL114_rn	exon	96263442	96263623	0.0283825564441062	+	.	gene_id "ENSRNOG00000042182"; transcript_id "ENSRNOG00000042182_tx_143"; exon_id "9_96263442_96263623_+"; exonnum "3"; txlen "3740";
9	ENSEMBL114_rn	exon	96263442	96263623	0.0283825564441062	+	.	gene_id "ENSRNOG00000042182"; transcript_id "ENSRNOG00000042182_tx_144"; exon_id "9_96263442_96263623_+"; exonnum "3"; txlen "3666";
9	ENSEMBL114_rn	exon	96263442	96263623	0.0283825564441062	+	.	gene_id "ENSRNOG00000042182"; transcript_id "ENSRNOG00000042182_tx_145"; exon_id "9_96263442_96263623_+"; exonnum "3"; txlen "3888";
9	ENSEMBL114_rn	exon	96263442	96263623	0.0283825564441062	+	.	gene_id "ENSRNOG00000042182"; transcript_id "ENSRNOG00000042182_tx_146"; exon_id "9_96263442_96263623_+"; exonnum "3"; txlen "3893";
9	ENSEMBL114_rn	exon	96263442	96263623	0.0283825564441062	+	.	gene_id "ENSRNOG00000042182"; transcript_id "ENSRNOG00000042182_tx_147"; exon_id "9_96263442_96263623_+"; exonnum "3"; txlen "3671";
9	ENSEMBL114_rn	exon	96263442	96263623	0.0283825564441062	+	.	gene_id "ENSRNOG00000042182"; transcript_id "ENSRNOG00000042182_tx_148"; exon_id "9_96263442_96263623_+"; exonnum "3"; txlen "3789";
9	ENSEMBL114_rn	exon	96263442	96263623	0.0283825564441062	+	.	gene_id "ENSRNOG00000042182"; transcript_id "ENSRNOG00000042182_tx_149"; exon_id "9_96263442_96263623_+"; exonnum "3"; txlen "3794";
9	ENSEMBL114_rn	exon	96263442	96263623	0.0268904170121066	+	.	gene_id "ENSRNOG00000042182"; transcript_id "ENSRNOG00000042182_tx_150"; exon_id "9_96263442_96263623_+"; exonnum "3"; txlen "4631";
9	ENSEMBL114_rn	exon	96263442	96263623	0.00660108201433405	+	.	gene_id "ENSRNOG00000042182"; transcript_id "ENSRNOG00000042182_tx_155"; exon_id "9_96263442_96263623_+"; exonnum "3"; txlen "5772";
9	ENSEMBL114_rn	exon	96263442	96263623	0.502929431199922	+	.	gene_id "ENSRNOG00000042182"; transcript_id "ENSRNOG00000042182_tx_18"; exon_id "9_96263442_96263623_+"; exonnum "3"; txlen "1038";
9	ENSEMBL114_rn	exon	96263442	96263623	0.480764052760664	+	.	gene_id "ENSRNOG00000042182"; transcript_id "ENSRNOG00000042182_tx_19"; exon_id "9_96263442_96263623_+"; exonnum "3"; txlen "939";
9	ENSEMBL114_rn	exon	96263442	96263623	0.226585242494205	+	.	gene_id "ENSRNOG00000042182"; transcript_id "ENSRNOG00000042182_tx_38"; exon_id "9_96263442_96263623_+"; exonnum "3"; txlen "5184";
9	ENSEMBL114_rn	exon	96263442	96263623	0.226585242494205	+	.	gene_id "ENSRNOG00000042182"; transcript_id "ENSRNOG00000042182_tx_39"; exon_id "9_96263442_96263623_+"; exonnum "3"; txlen "5307";
9	ENSEMBL114_rn	exon	96263442	96263623	0.211000094734333	+	.	gene_id "ENSRNOG00000042182"; transcript_id "ENSRNOG00000042182_tx_40"; exon_id "9_96263442_96263623_+"; exonnum "3"; txlen "5085";
9	ENSEMBL114_rn	exon	96263442	96263623	0.211000094734333	+	.	gene_id "ENSRNOG00000042182"; transcript_id "ENSRNOG00000042182_tx_41"; exon_id "9_96263442_96263623_+"; exonnum "3"; txlen "5208";
9	ENSEMBL114_rn	exon	96263442	96263623	0.156349890964396	+	.	gene_id "ENSRNOG00000042182"; transcript_id "ENSRNOG00000042182_tx_42"; exon_id "9_96263442_96263623_+"; exonnum "3"; txlen "5337";
9	ENSEMBL114_rn	exon	96263442	96263623	0.156349890964396	+	.	gene_id "ENSRNOG00000042182"; transcript_id "ENSRNOG00000042182_tx_43"; exon_id "9_96263442_96263623_+"; exonnum "3"; txlen "5469";
9	ENSEMBL114_rn	exon	96263442	96263623	0.156349890964396	+	.	gene_id "ENSRNOG00000042182"; transcript_id "ENSRNOG00000042182_tx_44"; exon_id "9_96263442_96263623_+"; exonnum "3"; txlen "5460";
9	ENSEMBL114_rn	exon	96263442	96263623	0.156349890964396	+	.	gene_id "ENSRNOG00000042182"; transcript_id "ENSRNOG00000042182_tx_45"; exon_id "9_96263442_96263623_+"; exonnum "3"; txlen "5592";
9	ENSEMBL114_rn	exon	96263442	96263623	0.154492122401005	+	.	gene_id "ENSRNOG00000042182"; transcript_id "ENSRNOG00000042182_tx_46"; exon_id "9_96263442_96263623_+"; exonnum "3"; txlen "776";
9	ENSEMBL114_rn	exon	96263442	96263623	0.134286086012504	+	.	gene_id "ENSRNOG00000042182"; transcript_id "ENSRNOG00000042182_tx_47"; exon_id "9_96263442_96263623_+"; exonnum "3"; txlen "5316";
9	ENSEMBL114_rn	exon	96263442	96263623	0.134286086012504	+	.	gene_id "ENSRNOG00000042182"; transcript_id "ENSRNOG00000042182_tx_48"; exon_id "9_96263442_96263623_+"; exonnum "3"; txlen "5439";
9	ENSEMBL114_rn	exon	96263442	96263623	0.120688480930592	+	.	gene_id "ENSRNOG00000042182"; transcript_id "ENSRNOG00000042182_tx_49"; exon_id "9_96263442_96263623_+"; exonnum "3"; txlen "5036";
9	ENSEMBL114_rn	exon	96263442	96263623	0.120688480930592	+	.	gene_id "ENSRNOG00000042182"; transcript_id "ENSRNOG00000042182_tx_50"; exon_id "9_96263442_96263623_+"; exonnum "3"; txlen "5159";
9	ENSEMBL114_rn	exon	96263442	96263623	0.118700938252632	+	.	gene_id "ENSRNOG00000042182"; transcript_id "ENSRNOG00000042182_tx_51"; exon_id "9_96263442_96263623_+"; exonnum "3"; txlen "5217";
9	ENSEMBL114_rn	exon	96263442	96263623	0.118700938252632	+	.	gene_id "ENSRNOG00000042182"; transcript_id "ENSRNOG00000042182_tx_52"; exon_id "9_96263442_96263623_+"; exonnum "3"; txlen "5370";
9	ENSEMBL114_rn	exon	96263442	96263623	0.118700938252632	+	.	gene_id "ENSRNOG00000042182"; transcript_id "ENSRNOG00000042182_tx_53"; exon_id "9_96263442_96263623_+"; exonnum "3"; txlen "5340";
9	ENSEMBL114_rn	exon	96263442	96263623	0.118700938252632	+	.	gene_id "ENSRNOG00000042182"; transcript_id "ENSRNOG00000042182_tx_54"; exon_id "9_96263442_96263623_+"; exonnum "3"; txlen "5238";
9	ENSEMBL114_rn	exon	96263442	96263623	0.118700938252632	+	.	gene_id "ENSRNOG00000042182"; transcript_id "ENSRNOG00000042182_tx_55"; exon_id "9_96263442_96263623_+"; exonnum "3"; txlen "5361";
9	ENSEMBL114_rn	exon	96263442	96263623	0.118700938252632	+	.	gene_id "ENSRNOG00000042182"; transcript_id "ENSRNOG00000042182_tx_56"; exon_id "9_96263442_96263623_+"; exonnum "3"; txlen "5493";
9	ENSEMBL114_rn	exon	96263442	96263623	0.113207254647681	+	.	gene_id "ENSRNOG00000042182"; transcript_id "ENSRNOG00000042182_tx_57"; exon_id "9_96263442_96263623_+"; exonnum "3"; txlen "4937";
9	ENSEMBL114_rn	exon	96263442	96263623	0.113207254647681	+	.	gene_id "ENSRNOG00000042182"; transcript_id "ENSRNOG00000042182_tx_58"; exon_id "9_96263442_96263623_+"; exonnum "3"; txlen "5060";
9	ENSEMBL114_rn	exon	96263442	96263623	0.0997803827646128	+	.	gene_id "ENSRNOG00000042182"; transcript_id "ENSRNOG00000042182_tx_59"; exon_id "9_96263442_96263623_+"; exonnum "3"; txlen "5104";
9	ENSEMBL114_rn	exon	96263442	96263623	0.09662499947457	+	.	gene_id "ENSRNOG00000042182"; transcript_id "ENSRNOG00000042182_tx_60"; exon_id "9_96263442_96263623_+"; exonnum "3"; txlen "2285";
9	ENSEMBL114_rn	exon	96263442	96263623	0.0939443062615235	+	.	gene_id "ENSRNOG00000042182"; transcript_id "ENSRNOG00000042182_tx_61"; exon_id "9_96263442_96263623_+"; exonnum "3"; txlen "2186";
9	ENSEMBL114_rn	exon	96263442	96263623	0.0922991564817009	+	.	gene_id "ENSRNOG00000042182"; transcript_id "ENSRNOG00000042182_tx_62"; exon_id "9_96263442_96263623_+"; exonnum "3"; txlen "4694";
9	ENSEMBL114_rn	exon	96263442	96263623	0.0922991564817009	+	.	gene_id "ENSRNOG00000042182"; transcript_id "ENSRNOG00000042182_tx_63"; exon_id "9_96263442_96263623_+"; exonnum "3"; txlen "4842";
9	ENSEMBL114_rn	exon	96263442	96263623	0.0922991564817009	+	.	gene_id "ENSRNOG00000042182"; transcript_id "ENSRNOG00000042182_tx_64"; exon_id "9_96263442_96263623_+"; exonnum "3"; txlen "4774";
9	ENSEMBL114_rn	exon	96263442	96263623	0.0922991564817009	+	.	gene_id "ENSRNOG00000042182"; transcript_id "ENSRNOG00000042182_tx_65"; exon_id "9_96263442_96263623_+"; exonnum "3"; txlen "4857";
9	ENSEMBL114_rn	exon	96263442	96263623	0.0922991564817009	+	.	gene_id "ENSRNOG00000042182"; transcript_id "ENSRNOG00000042182_tx_66"; exon_id "9_96263442_96263623_+"; exonnum "3"; txlen "4922";
9	ENSEMBL114_rn	exon	96263442	96263623	0.0922991564817009	+	.	gene_id "ENSRNOG00000042182"; transcript_id "ENSRNOG00000042182_tx_67"; exon_id "9_96263442_96263623_+"; exonnum "3"; txlen "5005";
9	ENSEMBL114_rn	exon	96263442	96263623	0.0922991564817009	+	.	gene_id "ENSRNOG00000042182"; transcript_id "ENSRNOG00000042182_tx_68"; exon_id "9_96263442_96263623_+"; exonnum "3"; txlen "5045";
9	ENSEMBL114_rn	exon	96263442	96263623	0.0922991564817009	+	.	gene_id "ENSRNOG00000042182"; transcript_id "ENSRNOG00000042182_tx_69"; exon_id "9_96263442_96263623_+"; exonnum "3"; txlen "4956";
9	ENSEMBL114_rn	exon	96263442	96263623	0.0922991564817009	+	.	gene_id "ENSRNOG00000042182"; transcript_id "ENSRNOG00000042182_tx_70"; exon_id "9_96263442_96263623_+"; exonnum "3"; txlen "4897";
9	ENSEMBL114_rn	exon	96263442	96263623	0.0794808609052141	+	.	gene_id "ENSRNOG00000042182"; transcript_id "ENSRNOG00000042182_tx_71"; exon_id "9_96263442_96263623_+"; exonnum "3"; txlen "3552";
9	ENSEMBL114_rn	exon	96263442	96263623	0.0782264308308195	+	.	gene_id "ENSRNOG00000042182"; transcript_id "ENSRNOG00000042182_tx_72"; exon_id "9_96263442_96263623_+"; exonnum "3"; txlen "4775";
9	ENSEMBL114_rn	exon	96263442	96263623	0.0782264308308195	+	.	gene_id "ENSRNOG00000042182"; transcript_id "ENSRNOG00000042182_tx_73"; exon_id "9_96263442_96263623_+"; exonnum "3"; txlen "4907";
9	ENSEMBL114_rn	exon	96263442	96263623	0.078080936708324	+	.	gene_id "ENSRNOG00000042182"; transcript_id "ENSRNOG00000042182_tx_74"; exon_id "9_96263442_96263623_+"; exonnum "3"; txlen "4652";
9	ENSEMBL114_rn	exon	96263442	96263623	0.0723212509217521	+	.	gene_id "ENSRNOG00000042182"; transcript_id "ENSRNOG00000042182_tx_75"; exon_id "9_96263442_96263623_+"; exonnum "3"; txlen "3684";
9	ENSEMBL114_rn	exon	96263442	96263623	0.0715464589686704	+	.	gene_id "ENSRNOG00000042182"; transcript_id "ENSRNOG00000042182_tx_76"; exon_id "9_96263442_96263623_+"; exonnum "3"; txlen "4784";
9	ENSEMBL114_rn	exon	96263442	96263623	0.0689612621304962	+	.	gene_id "ENSRNOG00000042182"; transcript_id "ENSRNOG00000042182_tx_77"; exon_id "9_96263442_96263623_+"; exonnum "3"; txlen "4754";
9	ENSEMBL114_rn	exon	96263442	96263623	0.0631789934186092	+	.	gene_id "ENSRNOG00000042182"; transcript_id "ENSRNOG00000042182_tx_78"; exon_id "9_96263442_96263623_+"; exonnum "3"; txlen "3503";
9	ENSEMBL114_rn	exon	96263442	96263623	0.0631789934186092	+	.	gene_id "ENSRNOG00000042182"; transcript_id "ENSRNOG00000042182_tx_79"; exon_id "9_96263442_96263623_+"; exonnum "3"; txlen "3635";
9	ENSEMBL114_rn	exon	96263442	96263623	0.048439366853277	+	.	gene_id "ENSRNOG00000042182"; transcript_id "ENSRNOG00000042182_tx_81"; exon_id "9_96263442_96263623_+"; exonnum "3"; txlen "3404";
9	ENSEMBL114_rn	exon	96263442	96263623	0.0469611661220755	+	.	gene_id "ENSRNOG00000042182"; transcript_id "ENSRNOG00000042182_tx_83"; exon_id "9_96263442_96263623_+"; exonnum "3"; txlen "3758";
9	ENSEMBL114_rn	exon	96263442	96263623	0.0423256388621154	+	.	gene_id "ENSRNOG00000042182"; transcript_id "ENSRNOG00000042182_tx_84"; exon_id "9_96263442_96263623_+"; exonnum "3"; txlen "3536";
9	ENSEMBL114_rn	exon	96263442	96263623	0.0410375986646466	+	.	gene_id "ENSRNOG00000042182"; transcript_id "ENSRNOG00000042182_tx_85"; exon_id "9_96263442_96263623_+"; exonnum "3"; txlen "2023";
9	ENSEMBL114_rn	exon	96263442	96263623	0.0407156639089722	+	.	gene_id "ENSRNOG00000042182"; transcript_id "ENSRNOG00000042182_tx_86"; exon_id "9_96263442_96263623_+"; exonnum "3"; txlen "3527";
9	ENSEMBL114_rn	exon	96263442	96263623	0.0407156639089722	+	.	gene_id "ENSRNOG00000042182"; transcript_id "ENSRNOG00000042182_tx_87"; exon_id "9_96263442_96263623_+"; exonnum "3"; txlen "3659";
9	ENSEMBL114_rn	exon	96263442	96263623	0.0402000966510824	+	.	gene_id "ENSRNOG00000042182"; transcript_id "ENSRNOG00000042182_tx_88"; exon_id "9_96263442_96263623_+"; exonnum "3"; txlen "4621";
9	ENSEMBL114_rn	exon	96263442	96263623	0.0402000966510824	+	.	gene_id "ENSRNOG00000042182"; transcript_id "ENSRNOG00000042182_tx_89"; exon_id "9_96263442_96263623_+"; exonnum "3"; txlen "4581";
9	ENSEMBL114_rn	exon	96263442	96263623	0.0402000966510824	+	.	gene_id "ENSRNOG00000042182"; transcript_id "ENSRNOG00000042182_tx_90"; exon_id "9_96263442_96263623_+"; exonnum "3"; txlen "4611";
9	ENSEMBL114_rn	exon	96263442	96263623	0.0402000966510824	+	.	gene_id "ENSRNOG00000042182"; transcript_id "ENSRNOG00000042182_tx_91"; exon_id "9_96263442_96263623_+"; exonnum "3"; txlen "4720";
9	ENSEMBL114_rn	exon	96263442	96263623	0.0402000966510824	+	.	gene_id "ENSRNOG00000042182"; transcript_id "ENSRNOG00000042182_tx_92"; exon_id "9_96263442_96263623_+"; exonnum "3"; txlen "4744";
9	ENSEMBL114_rn	exon	96263442	96263623	0.0402000966510824	+	.	gene_id "ENSRNOG00000042182"; transcript_id "ENSRNOG00000042182_tx_93"; exon_id "9_96263442_96263623_+"; exonnum "3"; txlen "4774";
9	ENSEMBL114_rn	exon	96263442	96263623	0.0402000966510824	+	.	gene_id "ENSRNOG00000042182"; transcript_id "ENSRNOG00000042182_tx_94"; exon_id "9_96263442_96263623_+"; exonnum "3"; txlen "4734";
9	ENSEMBL114_rn	exon	96263442	96263623	0.0402000966510824	+	.	gene_id "ENSRNOG00000042182"; transcript_id "ENSRNOG00000042182_tx_95"; exon_id "9_96263442_96263623_+"; exonnum "3"; txlen "4843";
9	ENSEMBL114_rn	exon	96263442	96263623	0.0402000966510824	+	.	gene_id "ENSRNOG00000042182"; transcript_id "ENSRNOG00000042182_tx_96"; exon_id "9_96263442_96263623_+"; exonnum "3"; txlen "4873";
9	ENSEMBL114_rn	exon	96263442	96263623	0.0402000966510824	+	.	gene_id "ENSRNOG00000042182"; transcript_id "ENSRNOG00000042182_tx_97"; exon_id "9_96263442_96263623_+"; exonnum "3"; txlen "4897";
9	ENSEMBL114_rn	exon	96263442	96263623	0.0402000966510824	+	.	gene_id "ENSRNOG00000042182"; transcript_id "ENSRNOG00000042182_tx_98"; exon_id "9_96263442_96263623_+"; exonnum "3"; txlen "4996";
9	ENSEMBL114_rn	exon	96263442	96263623	0.0402000966510824	+	.	gene_id "ENSRNOG00000042182"; transcript_id "ENSRNOG00000042182_tx_99"; exon_id "9_96263442_96263623_+"; exonnum "3"; txlen "4743";
9	sraer114_es	exon	96265119	96265256	0.532642780972231	+	.	gene_id "ENSRNOG00000042182"; transcript_id "ENSRNOG00000042182_tx_11"; exon_id "9_96265119_96265256_+"; exonnum "1"; txlen "4535";
9	sraer114_es	exon	96265119	96265256	0.532642780972231	+	.	gene_id "ENSRNOG00000042182"; transcript_id "ENSRNOG00000042182_tx_12"; exon_id "9_96265119_96265256_+"; exonnum "1"; txlen "4667";
9	sraer114_es	exon	96265119	96265256	0.532642780972231	+	.	gene_id "ENSRNOG00000042182"; transcript_id "ENSRNOG00000042182_tx_13"; exon_id "9_96265119_96265256_+"; exonnum "1"; txlen "4658";
9	sraer114_es	exon	96265119	96265256	0.032434604757544	+	.	gene_id "ENSRNOG00000042182"; transcript_id "ENSRNOG00000042182_tx_130"; exon_id "9_96265119_96265256_+"; exonnum "1"; txlen "758";
9	sraer114_es	exon	96265119	96265256	0.032434604757544	+	.	gene_id "ENSRNOG00000042182"; transcript_id "ENSRNOG00000042182_tx_132"; exon_id "9_96265119_96265256_+"; exonnum "1"; txlen "659";
9	sraer114_es	exon	96265119	96265256	0.532642780972231	+	.	gene_id "ENSRNOG00000042182"; transcript_id "ENSRNOG00000042182_tx_14"; exon_id "9_96265119_96265256_+"; exonnum "1"; txlen "4790";
9	sraer114_es	exon	96265119	96265256	0.0234001031801886	+	.	gene_id "ENSRNOG00000042182"; transcript_id "ENSRNOG00000042182_tx_153"; exon_id "9_96265119_96265256_+"; exonnum "1"; txlen "4188";
9	sraer114_es	exon	96265119	96265256	0.314614093508693	+	.	gene_id "ENSRNOG00000042182"; transcript_id "ENSRNOG00000042182_tx_22"; exon_id "9_96265119_96265256_+"; exonnum "1"; txlen "4481";
9	sraer114_es	exon	96265119	96265256	0.314614093508693	+	.	gene_id "ENSRNOG00000042182"; transcript_id "ENSRNOG00000042182_tx_23"; exon_id "9_96265119_96265256_+"; exonnum "1"; txlen "4613";
9	sraer114_es	exon	96265119	96265256	0.314614093508693	+	.	gene_id "ENSRNOG00000042182"; transcript_id "ENSRNOG00000042182_tx_24"; exon_id "9_96265119_96265256_+"; exonnum "1"; txlen "4736";
9	sraer114_es	exon	96265119	96265256	0.314614093508693	+	.	gene_id "ENSRNOG00000042182"; transcript_id "ENSRNOG00000042182_tx_25"; exon_id "9_96265119_96265256_+"; exonnum "1"; txlen "4604";
9	sraer114_es	exon	96265119	96265256	1.36124552846858	+	.	gene_id "ENSRNOG00000042182"; transcript_id "ENSRNOG00000042182_tx_3"; exon_id "9_96265119_96265256_+"; exonnum "1"; txlen "4889";
9	sraer114_es	exon	96265119	96265256	0.297238304832929	+	.	gene_id "ENSRNOG00000042182"; transcript_id "ENSRNOG00000042182_tx_30"; exon_id "9_96265119_96265256_+"; exonnum "1"; txlen "4505";
9	sraer114_es	exon	96265119	96265256	0.291619796998293	+	.	gene_id "ENSRNOG00000042182"; transcript_id "ENSRNOG00000042182_tx_31"; exon_id "9_96265119_96265256_+"; exonnum "1"; txlen "4637";
9	sraer114_es	exon	96265119	96265256	0.284614639252423	+	.	gene_id "ENSRNOG00000042182"; transcript_id "ENSRNOG00000042182_tx_33"; exon_id "9_96265119_96265256_+"; exonnum "1"; txlen "4514";
9	sraer114_es	exon	96265119	96265256	0.284614639252423	+	.	gene_id "ENSRNOG00000042182"; transcript_id "ENSRNOG00000042182_tx_34"; exon_id "9_96265119_96265256_+"; exonnum "1"; txlen "4382";
9	sraer114_es	exon	96265119	96265256	1.13325152078209	+	.	gene_id "ENSRNOG00000042182"; transcript_id "ENSRNOG00000042182_tx_4"; exon_id "9_96265119_96265256_+"; exonnum "1"; txlen "4757";
9	sraer114_es	exon	96265119	96265256	0.993795943264469	+	.	gene_id "ENSRNOG00000042182"; transcript_id "ENSRNOG00000042182_tx_5"; exon_id "9_96265119_96265256_+"; exonnum "1"; txlen "4766";
9	sraer114_es	exon	96265119	96265256	0.988547067545373	+	.	gene_id "ENSRNOG00000042182"; transcript_id "ENSRNOG00000042182_tx_6"; exon_id "9_96265119_96265256_+"; exonnum "1"; txlen "4634";
9	sraer114_es	exon	96265197	96265269	0.870169062635361	+	.	gene_id "ENSRNOG00000042182"; transcript_id "ENSRNOG00000042182_tx_10"; exon_id "9_96265197_96265269_+"; exonnum "1"; txlen "4569";
9	sraer114_es	exon	96265197	96265269	0.032434604757544	+	.	gene_id "ENSRNOG00000042182"; transcript_id "ENSRNOG00000042182_tx_131"; exon_id "9_96265197_96265269_+"; exonnum "1"; txlen "693";
9	sraer114_es	exon	96265197	96265269	0.525503822900664	+	.	gene_id "ENSRNOG00000042182"; transcript_id "ENSRNOG00000042182_tx_15"; exon_id "9_96265197_96265269_+"; exonnum "1"; txlen "4470";
9	sraer114_es	exon	96265197	96265269	0.0234001031801886	+	.	gene_id "ENSRNOG00000042182"; transcript_id "ENSRNOG00000042182_tx_154"; exon_id "9_96265197_96265269_+"; exonnum "1"; txlen "4123";
9	sraer114_es	exon	96265197	96265269	0.525503822900664	+	.	gene_id "ENSRNOG00000042182"; transcript_id "ENSRNOG00000042182_tx_16"; exon_id "9_96265197_96265269_+"; exonnum "1"; txlen "4593";
9	sraer114_es	exon	96265197	96265269	0.525503822900664	+	.	gene_id "ENSRNOG00000042182"; transcript_id "ENSRNOG00000042182_tx_17"; exon_id "9_96265197_96265269_+"; exonnum "1"; txlen "4725";
9	sraer114_es	exon	96265197	96265269	0.472728872786695	+	.	gene_id "ENSRNOG00000042182"; transcript_id "ENSRNOG00000042182_tx_20"; exon_id "9_96265197_96265269_+"; exonnum "1"; txlen "4602";
9	sraer114_es	exon	96265197	96265269	0.307608935762823	+	.	gene_id "ENSRNOG00000042182"; transcript_id "ENSRNOG00000042182_tx_26"; exon_id "9_96265197_96265269_+"; exonnum "1"; txlen "4416";
9	sraer114_es	exon	96265197	96265269	0.307608935762823	+	.	gene_id "ENSRNOG00000042182"; transcript_id "ENSRNOG00000042182_tx_27"; exon_id "9_96265197_96265269_+"; exonnum "1"; txlen "4548";
9	sraer114_es	exon	96265197	96265269	0.307608935762823	+	.	gene_id "ENSRNOG00000042182"; transcript_id "ENSRNOG00000042182_tx_28"; exon_id "9_96265197_96265269_+"; exonnum "1"; txlen "4671";
9	sraer114_es	exon	96265197	96265269	0.307608935762823	+	.	gene_id "ENSRNOG00000042182"; transcript_id "ENSRNOG00000042182_tx_29"; exon_id "9_96265197_96265269_+"; exonnum "1"; txlen "4539";
9	sraer114_es	exon	96265197	96265269	0.290233147087059	+	.	gene_id "ENSRNOG00000042182"; transcript_id "ENSRNOG00000042182_tx_32"; exon_id "9_96265197_96265269_+"; exonnum "1"; txlen "4440";
9	sraer114_es	exon	96265197	96265269	0.284614639252423	+	.	gene_id "ENSRNOG00000042182"; transcript_id "ENSRNOG00000042182_tx_35"; exon_id "9_96265197_96265269_+"; exonnum "1"; txlen "4572";
9	sraer114_es	exon	96265197	96265269	0.236787340711638	+	.	gene_id "ENSRNOG00000042182"; transcript_id "ENSRNOG00000042182_tx_36"; exon_id "9_96265197_96265269_+"; exonnum "1"; txlen "4449";
9	sraer114_es	exon	96265197	96265269	0.236787340711638	+	.	gene_id "ENSRNOG00000042182"; transcript_id "ENSRNOG00000042182_tx_37"; exon_id "9_96265197_96265269_+"; exonnum "1"; txlen "4317";
9	sraer114_es	exon	96265197	96265269	0.962963063506843	+	.	gene_id "ENSRNOG00000042182"; transcript_id "ENSRNOG00000042182_tx_7"; exon_id "9_96265197_96265269_+"; exonnum "1"; txlen "4824";
9	sraer114_es	exon	96265197	96265269	0.875417938354457	+	.	gene_id "ENSRNOG00000042182"; transcript_id "ENSRNOG00000042182_tx_8"; exon_id "9_96265197_96265269_+"; exonnum "1"; txlen "4701";
9	sraer114_es	exon	96265197	96265269	0.875229481641981	+	.	gene_id "ENSRNOG00000042182"; transcript_id "ENSRNOG00000042182_tx_9"; exon_id "9_96265197_96265269_+"; exonnum "1"; txlen "4692";
9	ensembl	exon	96265350	96265481	0	+	.	gene_id "ENSRNOG00000042182"; gene_version "5"; transcript_id "ENSRNOT00000105160"; transcript_version "2"; exon_number "4"; gene_name "Mroh2a"; gene_source "ensembl"; gene_biotype "protein_coding"; transcript_name "Mroh2a-202"; transcript_source "ensembl"; transcript_biotype "protein_coding"; exon_id "ENSRNOE00000383762"; exon_version "2";
9	ensembl	CDS	96265350	96265481	0	+	0	gene_id "ENSRNOG00000042182"; gene_version "5"; transcript_id "ENSRNOT00000105160"; transcript_version "2"; exon_number "4"; gene_name "Mroh2a"; gene_source "ensembl"; gene_biotype "protein_coding"; transcript_name "Mroh2a-202"; transcript_source "ensembl"; transcript_biotype "protein_coding"; protein_id "ENSRNOP00000078575"; protein_version "1";
9	ensembl	exon	96265350	96265481	0	+	.	gene_id "ENSRNOG00000042182"; gene_version "5"; transcript_id "ENSRNOT00000051438"; transcript_version "7"; exon_number "4"; gene_name "Mroh2a"; gene_source "ensembl"; gene_biotype "protein_coding"; transcript_name "Mroh2a-201"; transcript_source "ensembl"; transcript_biotype "protein_coding"; exon_id "ENSRNOE00000383762"; exon_version "2";
9	ensembl	CDS	96265350	96265481	0	+	0	gene_id "ENSRNOG00000042182"; gene_version "5"; transcript_id "ENSRNOT00000051438"; transcript_version "7"; exon_number "4"; gene_name "Mroh2a"; gene_source "ensembl"; gene_biotype "protein_coding"; transcript_name "Mroh2a-201"; transcript_source "ensembl"; transcript_biotype "protein_coding"; protein_id "ENSRNOP00000040708"; protein_version "7";
9	ensembl	exon	96265350	96265481	0	+	.	gene_id "ENSRNOG00000042182"; gene_version "5"; transcript_id "ENSRNOT00000150614"; transcript_version "1"; exon_number "4"; gene_name "Mroh2a"; gene_source "ensembl"; gene_biotype "protein_coding"; transcript_name "Mroh2a-203"; transcript_source "ensembl"; transcript_biotype "protein_coding"; exon_id "ENSRNOE00000383762"; exon_version "2"; tag "Ensembl_canonical";
9	ensembl	CDS	96265350	96265481	0	+	0	gene_id "ENSRNOG00000042182"; gene_version "5"; transcript_id "ENSRNOT00000150614"; transcript_version "1"; exon_number "4"; gene_name "Mroh2a"; gene_source "ensembl"; gene_biotype "protein_coding"; transcript_name "Mroh2a-203"; transcript_source "ensembl"; transcript_biotype "protein_coding"; protein_id "ENSRNOP00000099815"; protein_version "1"; tag "Ensembl_canonical";
9	ENSEMBL114_rn	exon	96265350	96265481	0.870169062635361	+	.	gene_id "ENSRNOG00000042182"; transcript_id "ENSRNOG00000042182_tx_10"; exon_id "9_96265350_96265481_+"; exonnum "2"; txlen "4569";
9	ENSEMBL114_rn	exon	96265350	96265481	0.0402000966510824	+	.	gene_id "ENSRNOG00000042182"; transcript_id "ENSRNOG00000042182_tx_100"; exon_id "9_96265350_96265481_+"; exonnum "4"; txlen "4852";
9	ENSEMBL114_rn	exon	96265350	96265481	0.0402000966510824	+	.	gene_id "ENSRNOG00000042182"; transcript_id "ENSRNOG00000042182_tx_101"; exon_id "9_96265350_96265481_+"; exonnum "4"; txlen "4876";
9	ENSEMBL114_rn	exon	96265350	96265481	0.0402000966510824	+	.	gene_id "ENSRNOG00000042182"; transcript_id "ENSRNOG00000042182_tx_102"; exon_id "9_96265350_96265481_+"; exonnum "4"; txlen "4906";
9	ENSEMBL114_rn	exon	96265350	96265481	0.0402000966510824	+	.	gene_id "ENSRNOG00000042182"; transcript_id "ENSRNOG00000042182_tx_103"; exon_id "9_96265350_96265481_+"; exonnum "4"; txlen "4866";
9	ENSEMBL114_rn	exon	96265350	96265481	0.0402000966510824	+	.	gene_id "ENSRNOG00000042182"; transcript_id "ENSRNOG00000042182_tx_104"; exon_id "9_96265350_96265481_+"; exonnum "4"; txlen "4975";
9	ENSEMBL114_rn	exon	96265350	96265481	0.0402000966510824	+	.	gene_id "ENSRNOG00000042182"; transcript_id "ENSRNOG00000042182_tx_105"; exon_id "9_96265350_96265481_+"; exonnum "4"; txlen "5005";
9	ENSEMBL114_rn	exon	96265350	96265481	0.0402000966510824	+	.	gene_id "ENSRNOG00000042182"; transcript_id "ENSRNOG00000042182_tx_106"; exon_id "9_96265350_96265481_+"; exonnum "4"; txlen "5029";
9	ENSEMBL114_rn	exon	96265350	96265481	0.0402000966510824	+	.	gene_id "ENSRNOG00000042182"; transcript_id "ENSRNOG00000042182_tx_107"; exon_id "9_96265350_96265481_+"; exonnum "4"; txlen "5128";
9	ENSEMBL114_rn	exon	96265350	96265481	0.0402000966510824	+	.	gene_id "ENSRNOG00000042182"; transcript_id "ENSRNOG00000042182_tx_108"; exon_id "9_96265350_96265481_+"; exonnum "4"; txlen "2244";
9	ENSEMBL114_rn	exon	96265350	96265481	0.532642780972231	+	.	gene_id "ENSRNOG00000042182"; transcript_id "ENSRNOG00000042182_tx_11"; exon_id "9_96265350_96265481_+"; exonnum "2"; txlen "4535";
9	ENSEMBL114_rn	exon	96265350	96265481	0.0369196625926804	+	.	gene_id "ENSRNOG00000042182"; transcript_id "ENSRNOG00000042182_tx_110"; exon_id "9_96265350_96265481_+"; exonnum "4"; txlen "4087";
9	ENSEMBL114_rn	exon	96265350	96265481	0.0369196625926804	+	.	gene_id "ENSRNOG00000042182"; transcript_id "ENSRNOG00000042182_tx_111"; exon_id "9_96265350_96265481_+"; exonnum "4"; txlen "4235";
9	ENSEMBL114_rn	exon	96265350	96265481	0.0369196625926804	+	.	gene_id "ENSRNOG00000042182"; transcript_id "ENSRNOG00000042182_tx_112"; exon_id "9_96265350_96265481_+"; exonnum "4"; txlen "4167";
9	ENSEMBL114_rn	exon	96265350	96265481	0.0369196625926804	+	.	gene_id "ENSRNOG00000042182"; transcript_id "ENSRNOG00000042182_tx_113"; exon_id "9_96265350_96265481_+"; exonnum "4"; txlen "4250";
9	ENSEMBL114_rn	exon	96265350	96265481	0.0369196625926804	+	.	gene_id "ENSRNOG00000042182"; transcript_id "ENSRNOG00000042182_tx_114"; exon_id "9_96265350_96265481_+"; exonnum "4"; txlen "4315";
9	ENSEMBL114_rn	exon	96265350	96265481	0.0369196625926804	+	.	gene_id "ENSRNOG00000042182"; transcript_id "ENSRNOG00000042182_tx_115"; exon_id "9_96265350_96265481_+"; exonnum "4"; txlen "4398";
9	ENSEMBL114_rn	exon	96265350	96265481	0.0369196625926804	+	.	gene_id "ENSRNOG00000042182"; transcript_id "ENSRNOG00000042182_tx_116"; exon_id "9_96265350_96265481_+"; exonnum "4"; txlen "4330";
9	ENSEMBL114_rn	exon	96265350	96265481	0.0369196625926804	+	.	gene_id "ENSRNOG00000042182"; transcript_id "ENSRNOG00000042182_tx_117"; exon_id "9_96265350_96265481_+"; exonnum "4"; txlen "4349";
9	ENSEMBL114_rn	exon	96265350	96265481	0.0369196625926804	+	.	gene_id "ENSRNOG00000042182"; transcript_id "ENSRNOG00000042182_tx_118"; exon_id "9_96265350_96265481_+"; exonnum "4"; txlen "4290";
9	ENSEMBL114_rn	exon	96265350	96265481	0.0369196625926804	+	.	gene_id "ENSRNOG00000042182"; transcript_id "ENSRNOG00000042182_tx_119"; exon_id "9_96265350_96265481_+"; exonnum "4"; txlen "4478";
9	ENSEMBL114_rn	exon	96265350	96265481	0.532642780972231	+	.	gene_id "ENSRNOG00000042182"; transcript_id "ENSRNOG00000042182_tx_12"; exon_id "9_96265350_96265481_+"; exonnum "2"; txlen "4667";
9	ENSEMBL114_rn	exon	96265350	96265481	0.0369196625926804	+	.	gene_id "ENSRNOG00000042182"; transcript_id "ENSRNOG00000042182_tx_120"; exon_id "9_96265350_96265481_+"; exonnum "4"; txlen "4497";
9	ENSEMBL114_rn	exon	96265350	96265481	0.0369196625926804	+	.	gene_id "ENSRNOG00000042182"; transcript_id "ENSRNOG00000042182_tx_121"; exon_id "9_96265350_96265481_+"; exonnum "4"; txlen "4429";
9	ENSEMBL114_rn	exon	96265350	96265481	0.0369196625926804	+	.	gene_id "ENSRNOG00000042182"; transcript_id "ENSRNOG00000042182_tx_122"; exon_id "9_96265350_96265481_+"; exonnum "4"; txlen "4438";
9	ENSEMBL114_rn	exon	96265350	96265481	0.0369196625926804	+	.	gene_id "ENSRNOG00000042182"; transcript_id "ENSRNOG00000042182_tx_123"; exon_id "9_96265350_96265481_+"; exonnum "4"; txlen "4453";
9	ENSEMBL114_rn	exon	96265350	96265481	0.0369196625926804	+	.	gene_id "ENSRNOG00000042182"; transcript_id "ENSRNOG00000042182_tx_124"; exon_id "9_96265350_96265481_+"; exonnum "4"; txlen "4577";
9	ENSEMBL114_rn	exon	96265350	96265481	0.0369196625926804	+	.	gene_id "ENSRNOG00000042182"; transcript_id "ENSRNOG00000042182_tx_125"; exon_id "9_96265350_96265481_+"; exonnum "4"; txlen "4601";
9	ENSEMBL114_rn	exon	96265350	96265481	0.0369196625926804	+	.	gene_id "ENSRNOG00000042182"; transcript_id "ENSRNOG00000042182_tx_126"; exon_id "9_96265350_96265481_+"; exonnum "4"; txlen "4552";
9	ENSEMBL114_rn	exon	96265350	96265481	0.0369196625926804	+	.	gene_id "ENSRNOG00000042182"; transcript_id "ENSRNOG00000042182_tx_127"; exon_id "9_96265350_96265481_+"; exonnum "4"; txlen "4700";
9	ENSEMBL114_rn	exon	96265350	96265481	0.532642780972231	+	.	gene_id "ENSRNOG00000042182"; transcript_id "ENSRNOG00000042182_tx_13"; exon_id "9_96265350_96265481_+"; exonnum "2"; txlen "4658";
9	ENSEMBL114_rn	exon	96265350	96265481	0.032434604757544	+	.	gene_id "ENSRNOG00000042182"; transcript_id "ENSRNOG00000042182_tx_130"; exon_id "9_96265350_96265481_+"; exonnum "2"; txlen "758";
9	ENSEMBL114_rn	exon	96265350	96265481	0.032434604757544	+	.	gene_id "ENSRNOG00000042182"; transcript_id "ENSRNOG00000042182_tx_131"; exon_id "9_96265350_96265481_+"; exonnum "2"; txlen "693";
9	ENSEMBL114_rn	exon	96265350	96265481	0.032434604757544	+	.	gene_id "ENSRNOG00000042182"; transcript_id "ENSRNOG00000042182_tx_132"; exon_id "9_96265350_96265481_+"; exonnum "2"; txlen "659";
9	ENSEMBL114_rn	exon	96265350	96265481	0.0283893244488916	+	.	gene_id "ENSRNOG00000042182"; transcript_id "ENSRNOG00000042182_tx_133"; exon_id "9_96265350_96265481_+"; exonnum "4"; txlen "5168";
9	ENSEMBL114_rn	exon	96265350	96265481	0.0283893244488916	+	.	gene_id "ENSRNOG00000042182"; transcript_id "ENSRNOG00000042182_tx_134"; exon_id "9_96265350_96265481_+"; exonnum "4"; txlen "5321";
9	ENSEMBL114_rn	exon	96265350	96265481	0.0283893244488916	+	.	gene_id "ENSRNOG00000042182"; transcript_id "ENSRNOG00000042182_tx_135"; exon_id "9_96265350_96265481_+"; exonnum "4"; txlen "5291";
9	ENSEMBL114_rn	exon	96265350	96265481	0.0283893244488916	+	.	gene_id "ENSRNOG00000042182"; transcript_id "ENSRNOG00000042182_tx_136"; exon_id "9_96265350_96265481_+"; exonnum "4"; txlen "5189";
9	ENSEMBL114_rn	exon	96265350	96265481	0.0283893244488916	+	.	gene_id "ENSRNOG00000042182"; transcript_id "ENSRNOG00000042182_tx_137"; exon_id "9_96265350_96265481_+"; exonnum "4"; txlen "5213";
9	ENSEMBL114_rn	exon	96265350	96265481	0.0283893244488916	+	.	gene_id "ENSRNOG00000042182"; transcript_id "ENSRNOG00000042182_tx_138"; exon_id "9_96265350_96265481_+"; exonnum "4"; txlen "5444";
9	ENSEMBL114_rn	exon	96265350	96265481	0.0283893244488916	+	.	gene_id "ENSRNOG00000042182"; transcript_id "ENSRNOG00000042182_tx_139"; exon_id "9_96265350_96265481_+"; exonnum "4"; txlen "5312";
9	ENSEMBL114_rn	exon	96265350	96265481	0.532642780972231	+	.	gene_id "ENSRNOG00000042182"; transcript_id "ENSRNOG00000042182_tx_14"; exon_id "9_96265350_96265481_+"; exonnum "2"; txlen "4790";
9	ENSEMBL114_rn	exon	96265350	96265481	0.0283825564441062	+	.	gene_id "ENSRNOG00000042182"; transcript_id "ENSRNOG00000042182_tx_140"; exon_id "9_96265350_96265481_+"; exonnum "4"; txlen "3617";
9	ENSEMBL114_rn	exon	96265350	96265481	0.0283825564441062	+	.	gene_id "ENSRNOG00000042182"; transcript_id "ENSRNOG00000042182_tx_141"; exon_id "9_96265350_96265481_+"; exonnum "4"; txlen "3765";
9	ENSEMBL114_rn	exon	96265350	96265481	0.0283825564441062	+	.	gene_id "ENSRNOG00000042182"; transcript_id "ENSRNOG00000042182_tx_142"; exon_id "9_96265350_96265481_+"; exonnum "4"; txlen "3770";
9	ENSEMBL114_rn	exon	96265350	96265481	0.0283825564441062	+	.	gene_id "ENSRNOG00000042182"; transcript_id "ENSRNOG00000042182_tx_143"; exon_id "9_96265350_96265481_+"; exonnum "4"; txlen "3740";
9	ENSEMBL114_rn	exon	96265350	96265481	0.0283825564441062	+	.	gene_id "ENSRNOG00000042182"; transcript_id "ENSRNOG00000042182_tx_144"; exon_id "9_96265350_96265481_+"; exonnum "4"; txlen "3666";
9	ENSEMBL114_rn	exon	96265350	96265481	0.0283825564441062	+	.	gene_id "ENSRNOG00000042182"; transcript_id "ENSRNOG00000042182_tx_145"; exon_id "9_96265350_96265481_+"; exonnum "4"; txlen "3888";
9	ENSEMBL114_rn	exon	96265350	96265481	0.0283825564441062	+	.	gene_id "ENSRNOG00000042182"; transcript_id "ENSRNOG00000042182_tx_146"; exon_id "9_96265350_96265481_+"; exonnum "4"; txlen "3893";
9	ENSEMBL114_rn	exon	96265350	96265481	0.0283825564441062	+	.	gene_id "ENSRNOG00000042182"; transcript_id "ENSRNOG00000042182_tx_147"; exon_id "9_96265350_96265481_+"; exonnum "4"; txlen "3671";
9	ENSEMBL114_rn	exon	96265350	96265481	0.0283825564441062	+	.	gene_id "ENSRNOG00000042182"; transcript_id "ENSRNOG00000042182_tx_148"; exon_id "9_96265350_96265481_+"; exonnum "4"; txlen "3789";
9	ENSEMBL114_rn	exon	96265350	96265481	0.0283825564441062	+	.	gene_id "ENSRNOG00000042182"; transcript_id "ENSRNOG00000042182_tx_149"; exon_id "9_96265350_96265481_+"; exonnum "4"; txlen "3794";
9	ENSEMBL114_rn	exon	96265350	96265481	0.525503822900664	+	.	gene_id "ENSRNOG00000042182"; transcript_id "ENSRNOG00000042182_tx_15"; exon_id "9_96265350_96265481_+"; exonnum "2"; txlen "4470";
9	ENSEMBL114_rn	exon	96265350	96265481	0.0268904170121066	+	.	gene_id "ENSRNOG00000042182"; transcript_id "ENSRNOG00000042182_tx_150"; exon_id "9_96265350_96265481_+"; exonnum "4"; txlen "4631";
9	ENSEMBL114_rn	exon	96265350	96265481	0.0234001031801886	+	.	gene_id "ENSRNOG00000042182"; transcript_id "ENSRNOG00000042182_tx_153"; exon_id "9_96265350_96265481_+"; exonnum "2"; txlen "4188";
9	ENSEMBL114_rn	exon	96265350	96265481	0.0234001031801886	+	.	gene_id "ENSRNOG00000042182"; transcript_id "ENSRNOG00000042182_tx_154"; exon_id "9_96265350_96265481_+"; exonnum "2"; txlen "4123";
9	ENSEMBL114_rn	exon	96265350	96265481	0.00660108201433405	+	.	gene_id "ENSRNOG00000042182"; transcript_id "ENSRNOG00000042182_tx_155"; exon_id "9_96265350_96265481_+"; exonnum "4"; txlen "5772";
9	ENSEMBL114_rn	exon	96265350	96265481	0.525503822900664	+	.	gene_id "ENSRNOG00000042182"; transcript_id "ENSRNOG00000042182_tx_16"; exon_id "9_96265350_96265481_+"; exonnum "2"; txlen "4593";
9	ENSEMBL114_rn	exon	96265350	96265481	0.525503822900664	+	.	gene_id "ENSRNOG00000042182"; transcript_id "ENSRNOG00000042182_tx_17"; exon_id "9_96265350_96265481_+"; exonnum "2"; txlen "4725";
9	ENSEMBL114_rn	exon	96265350	96265481	0.502929431199922	+	.	gene_id "ENSRNOG00000042182"; transcript_id "ENSRNOG00000042182_tx_18"; exon_id "9_96265350_96265481_+"; exonnum "4"; txlen "1038";
9	ENSEMBL114_rn	exon	96265350	96265481	0.480764052760664	+	.	gene_id "ENSRNOG00000042182"; transcript_id "ENSRNOG00000042182_tx_19"; exon_id "9_96265350_96265481_+"; exonnum "4"; txlen "939";
9	ENSEMBL114_rn	exon	96265350	96265481	0.472728872786695	+	.	gene_id "ENSRNOG00000042182"; transcript_id "ENSRNOG00000042182_tx_20"; exon_id "9_96265350_96265481_+"; exonnum "2"; txlen "4602";
9	ENSEMBL114_rn	exon	96265350	96265481	0.314614093508693	+	.	gene_id "ENSRNOG00000042182"; transcript_id "ENSRNOG00000042182_tx_22"; exon_id "9_96265350_96265481_+"; exonnum "2"; txlen "4481";
9	ENSEMBL114_rn	exon	96265350	96265481	0.314614093508693	+	.	gene_id "ENSRNOG00000042182"; transcript_id "ENSRNOG00000042182_tx_23"; exon_id "9_96265350_96265481_+"; exonnum "2"; txlen "4613";
9	ENSEMBL114_rn	exon	96265350	96265481	0.314614093508693	+	.	gene_id "ENSRNOG00000042182"; transcript_id "ENSRNOG00000042182_tx_24"; exon_id "9_96265350_96265481_+"; exonnum "2"; txlen "4736";
9	ENSEMBL114_rn	exon	96265350	96265481	0.314614093508693	+	.	gene_id "ENSRNOG00000042182"; transcript_id "ENSRNOG00000042182_tx_25"; exon_id "9_96265350_96265481_+"; exonnum "2"; txlen "4604";
9	ENSEMBL114_rn	exon	96265350	96265481	0.307608935762823	+	.	gene_id "ENSRNOG00000042182"; transcript_id "ENSRNOG00000042182_tx_26"; exon_id "9_96265350_96265481_+"; exonnum "2"; txlen "4416";
9	ENSEMBL114_rn	exon	96265350	96265481	0.307608935762823	+	.	gene_id "ENSRNOG00000042182"; transcript_id "ENSRNOG00000042182_tx_27"; exon_id "9_96265350_96265481_+"; exonnum "2"; txlen "4548";
9	ENSEMBL114_rn	exon	96265350	96265481	0.307608935762823	+	.	gene_id "ENSRNOG00000042182"; transcript_id "ENSRNOG00000042182_tx_28"; exon_id "9_96265350_96265481_+"; exonnum "2"; txlen "4671";
9	ENSEMBL114_rn	exon	96265350	96265481	0.307608935762823	+	.	gene_id "ENSRNOG00000042182"; transcript_id "ENSRNOG00000042182_tx_29"; exon_id "9_96265350_96265481_+"; exonnum "2"; txlen "4539";
9	ENSEMBL114_rn	exon	96265350	96265481	1.36124552846858	+	.	gene_id "ENSRNOG00000042182"; transcript_id "ENSRNOG00000042182_tx_3"; exon_id "9_96265350_96265481_+"; exonnum "2"; txlen "4889";
9	ENSEMBL114_rn	exon	96265350	96265481	0.297238304832929	+	.	gene_id "ENSRNOG00000042182"; transcript_id "ENSRNOG00000042182_tx_30"; exon_id "9_96265350_96265481_+"; exonnum "2"; txlen "4505";
9	ENSEMBL114_rn	exon	96265350	96265481	0.291619796998293	+	.	gene_id "ENSRNOG00000042182"; transcript_id "ENSRNOG00000042182_tx_31"; exon_id "9_96265350_96265481_+"; exonnum "2"; txlen "4637";
9	ENSEMBL114_rn	exon	96265350	96265481	0.290233147087059	+	.	gene_id "ENSRNOG00000042182"; transcript_id "ENSRNOG00000042182_tx_32"; exon_id "9_96265350_96265481_+"; exonnum "2"; txlen "4440";
9	ENSEMBL114_rn	exon	96265350	96265481	0.284614639252423	+	.	gene_id "ENSRNOG00000042182"; transcript_id "ENSRNOG00000042182_tx_33"; exon_id "9_96265350_96265481_+"; exonnum "2"; txlen "4514";
9	ENSEMBL114_rn	exon	96265350	96265481	0.284614639252423	+	.	gene_id "ENSRNOG00000042182"; transcript_id "ENSRNOG00000042182_tx_34"; exon_id "9_96265350_96265481_+"; exonnum "2"; txlen "4382";
9	ENSEMBL114_rn	exon	96265350	96265481	0.284614639252423	+	.	gene_id "ENSRNOG00000042182"; transcript_id "ENSRNOG00000042182_tx_35"; exon_id "9_96265350_96265481_+"; exonnum "2"; txlen "4572";
9	ENSEMBL114_rn	exon	96265350	96265481	0.236787340711638	+	.	gene_id "ENSRNOG00000042182"; transcript_id "ENSRNOG00000042182_tx_36"; exon_id "9_96265350_96265481_+"; exonnum "2"; txlen "4449";
9	ENSEMBL114_rn	exon	96265350	96265481	0.236787340711638	+	.	gene_id "ENSRNOG00000042182"; transcript_id "ENSRNOG00000042182_tx_37"; exon_id "9_96265350_96265481_+"; exonnum "2"; txlen "4317";
9	ENSEMBL114_rn	exon	96265350	96265481	0.226585242494205	+	.	gene_id "ENSRNOG00000042182"; transcript_id "ENSRNOG00000042182_tx_38"; exon_id "9_96265350_96265481_+"; exonnum "4"; txlen "5184";
9	ENSEMBL114_rn	exon	96265350	96265481	0.226585242494205	+	.	gene_id "ENSRNOG00000042182"; transcript_id "ENSRNOG00000042182_tx_39"; exon_id "9_96265350_96265481_+"; exonnum "4"; txlen "5307";
9	ENSEMBL114_rn	exon	96265350	96265481	1.13325152078209	+	.	gene_id "ENSRNOG00000042182"; transcript_id "ENSRNOG00000042182_tx_4"; exon_id "9_96265350_96265481_+"; exonnum "2"; txlen "4757";
9	ENSEMBL114_rn	exon	96265350	96265481	0.211000094734333	+	.	gene_id "ENSRNOG00000042182"; transcript_id "ENSRNOG00000042182_tx_40"; exon_id "9_96265350_96265481_+"; exonnum "4"; txlen "5085";
9	ENSEMBL114_rn	exon	96265350	96265481	0.211000094734333	+	.	gene_id "ENSRNOG00000042182"; transcript_id "ENSRNOG00000042182_tx_41"; exon_id "9_96265350_96265481_+"; exonnum "4"; txlen "5208";
9	ENSEMBL114_rn	exon	96265350	96265481	0.156349890964396	+	.	gene_id "ENSRNOG00000042182"; transcript_id "ENSRNOG00000042182_tx_42"; exon_id "9_96265350_96265481_+"; exonnum "4"; txlen "5337";
9	ENSEMBL114_rn	exon	96265350	96265481	0.156349890964396	+	.	gene_id "ENSRNOG00000042182"; transcript_id "ENSRNOG00000042182_tx_43"; exon_id "9_96265350_96265481_+"; exonnum "4"; txlen "5469";
9	ENSEMBL114_rn	exon	96265350	96265481	0.156349890964396	+	.	gene_id "ENSRNOG00000042182"; transcript_id "ENSRNOG00000042182_tx_44"; exon_id "9_96265350_96265481_+"; exonnum "4"; txlen "5460";
9	ENSEMBL114_rn	exon	96265350	96265481	0.156349890964396	+	.	gene_id "ENSRNOG00000042182"; transcript_id "ENSRNOG00000042182_tx_45"; exon_id "9_96265350_96265481_+"; exonnum "4"; txlen "5592";
9	ENSEMBL114_rn	exon	96265350	96265481	0.154492122401005	+	.	gene_id "ENSRNOG00000042182"; transcript_id "ENSRNOG00000042182_tx_46"; exon_id "9_96265350_96265481_+"; exonnum "4"; txlen "776";
9	ENSEMBL114_rn	exon	96265350	96265481	0.134286086012504	+	.	gene_id "ENSRNOG00000042182"; transcript_id "ENSRNOG00000042182_tx_47"; exon_id "9_96265350_96265481_+"; exonnum "4"; txlen "5316";
9	ENSEMBL114_rn	exon	96265350	96265481	0.134286086012504	+	.	gene_id "ENSRNOG00000042182"; transcript_id "ENSRNOG00000042182_tx_48"; exon_id "9_96265350_96265481_+"; exonnum "4"; txlen "5439";
9	ENSEMBL114_rn	exon	96265350	96265481	0.120688480930592	+	.	gene_id "ENSRNOG00000042182"; transcript_id "ENSRNOG00000042182_tx_49"; exon_id "9_96265350_96265481_+"; exonnum "4"; txlen "5036";
9	ENSEMBL114_rn	exon	96265350	96265481	0.993795943264469	+	.	gene_id "ENSRNOG00000042182"; transcript_id "ENSRNOG00000042182_tx_5"; exon_id "9_96265350_96265481_+"; exonnum "2"; txlen "4766";
9	ENSEMBL114_rn	exon	96265350	96265481	0.120688480930592	+	.	gene_id "ENSRNOG00000042182"; transcript_id "ENSRNOG00000042182_tx_50"; exon_id "9_96265350_96265481_+"; exonnum "4"; txlen "5159";
9	ENSEMBL114_rn	exon	96265350	96265481	0.118700938252632	+	.	gene_id "ENSRNOG00000042182"; transcript_id "ENSRNOG00000042182_tx_51"; exon_id "9_96265350_96265481_+"; exonnum "4"; txlen "5217";
9	ENSEMBL114_rn	exon	96265350	96265481	0.118700938252632	+	.	gene_id "ENSRNOG00000042182"; transcript_id "ENSRNOG00000042182_tx_52"; exon_id "9_96265350_96265481_+"; exonnum "4"; txlen "5370";
9	ENSEMBL114_rn	exon	96265350	96265481	0.118700938252632	+	.	gene_id "ENSRNOG00000042182"; transcript_id "ENSRNOG00000042182_tx_53"; exon_id "9_96265350_96265481_+"; exonnum "4"; txlen "5340";
9	ENSEMBL114_rn	exon	96265350	96265481	0.118700938252632	+	.	gene_id "ENSRNOG00000042182"; transcript_id "ENSRNOG00000042182_tx_54"; exon_id "9_96265350_96265481_+"; exonnum "4"; txlen "5238";
9	ENSEMBL114_rn	exon	96265350	96265481	0.118700938252632	+	.	gene_id "ENSRNOG00000042182"; transcript_id "ENSRNOG00000042182_tx_55"; exon_id "9_96265350_96265481_+"; exonnum "4"; txlen "5361";
9	ENSEMBL114_rn	exon	96265350	96265481	0.118700938252632	+	.	gene_id "ENSRNOG00000042182"; transcript_id "ENSRNOG00000042182_tx_56"; exon_id "9_96265350_96265481_+"; exonnum "4"; txlen "5493";
9	ENSEMBL114_rn	exon	96265350	96265481	0.113207254647681	+	.	gene_id "ENSRNOG00000042182"; transcript_id "ENSRNOG00000042182_tx_57"; exon_id "9_96265350_96265481_+"; exonnum "4"; txlen "4937";
9	ENSEMBL114_rn	exon	96265350	96265481	0.113207254647681	+	.	gene_id "ENSRNOG00000042182"; transcript_id "ENSRNOG00000042182_tx_58"; exon_id "9_96265350_96265481_+"; exonnum "4"; txlen "5060";
9	ENSEMBL114_rn	exon	96265350	96265481	0.0997803827646128	+	.	gene_id "ENSRNOG00000042182"; transcript_id "ENSRNOG00000042182_tx_59"; exon_id "9_96265350_96265481_+"; exonnum "4"; txlen "5104";
9	ENSEMBL114_rn	exon	96265350	96265481	0.988547067545373	+	.	gene_id "ENSRNOG00000042182"; transcript_id "ENSRNOG00000042182_tx_6"; exon_id "9_96265350_96265481_+"; exonnum "2"; txlen "4634";
9	ENSEMBL114_rn	exon	96265350	96265481	0.09662499947457	+	.	gene_id "ENSRNOG00000042182"; transcript_id "ENSRNOG00000042182_tx_60"; exon_id "9_96265350_96265481_+"; exonnum "4"; txlen "2285";
9	ENSEMBL114_rn	exon	96265350	96265481	0.0939443062615235	+	.	gene_id "ENSRNOG00000042182"; transcript_id "ENSRNOG00000042182_tx_61"; exon_id "9_96265350_96265481_+"; exonnum "4"; txlen "2186";
9	ENSEMBL114_rn	exon	96265350	96265481	0.0922991564817009	+	.	gene_id "ENSRNOG00000042182"; transcript_id "ENSRNOG00000042182_tx_62"; exon_id "9_96265350_96265481_+"; exonnum "4"; txlen "4694";
9	ENSEMBL114_rn	exon	96265350	96265481	0.0922991564817009	+	.	gene_id "ENSRNOG00000042182"; transcript_id "ENSRNOG00000042182_tx_63"; exon_id "9_96265350_96265481_+"; exonnum "4"; txlen "4842";
9	ENSEMBL114_rn	exon	96265350	96265481	0.0922991564817009	+	.	gene_id "ENSRNOG00000042182"; transcript_id "ENSRNOG00000042182_tx_64"; exon_id "9_96265350_96265481_+"; exonnum "4"; txlen "4774";
9	ENSEMBL114_rn	exon	96265350	96265481	0.0922991564817009	+	.	gene_id "ENSRNOG00000042182"; transcript_id "ENSRNOG00000042182_tx_65"; exon_id "9_96265350_96265481_+"; exonnum "4"; txlen "4857";
9	ENSEMBL114_rn	exon	96265350	96265481	0.0922991564817009	+	.	gene_id "ENSRNOG00000042182"; transcript_id "ENSRNOG00000042182_tx_66"; exon_id "9_96265350_96265481_+"; exonnum "4"; txlen "4922";
9	ENSEMBL114_rn	exon	96265350	96265481	0.0922991564817009	+	.	gene_id "ENSRNOG00000042182"; transcript_id "ENSRNOG00000042182_tx_67"; exon_id "9_96265350_96265481_+"; exonnum "4"; txlen "5005";
9	ENSEMBL114_rn	exon	96265350	96265481	0.0922991564817009	+	.	gene_id "ENSRNOG00000042182"; transcript_id "ENSRNOG00000042182_tx_68"; exon_id "9_96265350_96265481_+"; exonnum "4"; txlen "5045";
9	ENSEMBL114_rn	exon	96265350	96265481	0.0922991564817009	+	.	gene_id "ENSRNOG00000042182"; transcript_id "ENSRNOG00000042182_tx_69"; exon_id "9_96265350_96265481_+"; exonnum "4"; txlen "4956";
9	ENSEMBL114_rn	exon	96265350	96265481	0.962963063506843	+	.	gene_id "ENSRNOG00000042182"; transcript_id "ENSRNOG00000042182_tx_7"; exon_id "9_96265350_96265481_+"; exonnum "2"; txlen "4824";
9	ENSEMBL114_rn	exon	96265350	96265481	0.0922991564817009	+	.	gene_id "ENSRNOG00000042182"; transcript_id "ENSRNOG00000042182_tx_70"; exon_id "9_96265350_96265481_+"; exonnum "4"; txlen "4897";
9	ENSEMBL114_rn	exon	96265350	96265481	0.0794808609052141	+	.	gene_id "ENSRNOG00000042182"; transcript_id "ENSRNOG00000042182_tx_71"; exon_id "9_96265350_96265481_+"; exonnum "4"; txlen "3552";
9	ENSEMBL114_rn	exon	96265350	96265481	0.0782264308308195	+	.	gene_id "ENSRNOG00000042182"; transcript_id "ENSRNOG00000042182_tx_72"; exon_id "9_96265350_96265481_+"; exonnum "4"; txlen "4775";
9	ENSEMBL114_rn	exon	96265350	96265481	0.0782264308308195	+	.	gene_id "ENSRNOG00000042182"; transcript_id "ENSRNOG00000042182_tx_73"; exon_id "9_96265350_96265481_+"; exonnum "4"; txlen "4907";
9	ENSEMBL114_rn	exon	96265350	96265481	0.078080936708324	+	.	gene_id "ENSRNOG00000042182"; transcript_id "ENSRNOG00000042182_tx_74"; exon_id "9_96265350_96265481_+"; exonnum "4"; txlen "4652";
9	ENSEMBL114_rn	exon	96265350	96265481	0.0723212509217521	+	.	gene_id "ENSRNOG00000042182"; transcript_id "ENSRNOG00000042182_tx_75"; exon_id "9_96265350_96265481_+"; exonnum "4"; txlen "3684";
9	ENSEMBL114_rn	exon	96265350	96265481	0.0715464589686704	+	.	gene_id "ENSRNOG00000042182"; transcript_id "ENSRNOG00000042182_tx_76"; exon_id "9_96265350_96265481_+"; exonnum "4"; txlen "4784";
9	ENSEMBL114_rn	exon	96265350	96265481	0.0689612621304962	+	.	gene_id "ENSRNOG00000042182"; transcript_id "ENSRNOG00000042182_tx_77"; exon_id "9_96265350_96265481_+"; exonnum "4"; txlen "4754";
9	ENSEMBL114_rn	exon	96265350	96265481	0.0631789934186092	+	.	gene_id "ENSRNOG00000042182"; transcript_id "ENSRNOG00000042182_tx_78"; exon_id "9_96265350_96265481_+"; exonnum "4"; txlen "3503";
9	ENSEMBL114_rn	exon	96265350	96265481	0.0631789934186092	+	.	gene_id "ENSRNOG00000042182"; transcript_id "ENSRNOG00000042182_tx_79"; exon_id "9_96265350_96265481_+"; exonnum "4"; txlen "3635";
9	ENSEMBL114_rn	exon	96265350	96265481	0.875417938354457	+	.	gene_id "ENSRNOG00000042182"; transcript_id "ENSRNOG00000042182_tx_8"; exon_id "9_96265350_96265481_+"; exonnum "2"; txlen "4701";
9	ENSEMBL114_rn	exon	96265350	96265481	0.048439366853277	+	.	gene_id "ENSRNOG00000042182"; transcript_id "ENSRNOG00000042182_tx_81"; exon_id "9_96265350_96265481_+"; exonnum "4"; txlen "3404";
9	ENSEMBL114_rn	exon	96265350	96265481	0.0469611661220755	+	.	gene_id "ENSRNOG00000042182"; transcript_id "ENSRNOG00000042182_tx_83"; exon_id "9_96265350_96265481_+"; exonnum "4"; txlen "3758";
9	ENSEMBL114_rn	exon	96265350	96265481	0.0423256388621154	+	.	gene_id "ENSRNOG00000042182"; transcript_id "ENSRNOG00000042182_tx_84"; exon_id "9_96265350_96265481_+"; exonnum "4"; txlen "3536";
9	ENSEMBL114_rn	exon	96265350	96265481	0.0410375986646466	+	.	gene_id "ENSRNOG00000042182"; transcript_id "ENSRNOG00000042182_tx_85"; exon_id "9_96265350_96265481_+"; exonnum "4"; txlen "2023";
9	ENSEMBL114_rn	exon	96265350	96265481	0.0407156639089722	+	.	gene_id "ENSRNOG00000042182"; transcript_id "ENSRNOG00000042182_tx_86"; exon_id "9_96265350_96265481_+"; exonnum "4"; txlen "3527";
9	ENSEMBL114_rn	exon	96265350	96265481	0.0407156639089722	+	.	gene_id "ENSRNOG00000042182"; transcript_id "ENSRNOG00000042182_tx_87"; exon_id "9_96265350_96265481_+"; exonnum "4"; txlen "3659";
9	ENSEMBL114_rn	exon	96265350	96265481	0.0402000966510824	+	.	gene_id "ENSRNOG00000042182"; transcript_id "ENSRNOG00000042182_tx_88"; exon_id "9_96265350_96265481_+"; exonnum "4"; txlen "4621";
9	ENSEMBL114_rn	exon	96265350	96265481	0.0402000966510824	+	.	gene_id "ENSRNOG00000042182"; transcript_id "ENSRNOG00000042182_tx_89"; exon_id "9_96265350_96265481_+"; exonnum "4"; txlen "4581";
9	ENSEMBL114_rn	exon	96265350	96265481	0.875229481641981	+	.	gene_id "ENSRNOG00000042182"; transcript_id "ENSRNOG00000042182_tx_9"; exon_id "9_96265350_96265481_+"; exonnum "2"; txlen "4692";
9	ENSEMBL114_rn	exon	96265350	96265481	0.0402000966510824	+	.	gene_id "ENSRNOG00000042182"; transcript_id "ENSRNOG00000042182_tx_90"; exon_id "9_96265350_96265481_+"; exonnum "4"; txlen "4611";
9	ENSEMBL114_rn	exon	96265350	96265481	0.0402000966510824	+	.	gene_id "ENSRNOG00000042182"; transcript_id "ENSRNOG00000042182_tx_91"; exon_id "9_96265350_96265481_+"; exonnum "4"; txlen "4720";
9	ENSEMBL114_rn	exon	96265350	96265481	0.0402000966510824	+	.	gene_id "ENSRNOG00000042182"; transcript_id "ENSRNOG00000042182_tx_92"; exon_id "9_96265350_96265481_+"; exonnum "4"; txlen "4744";
9	ENSEMBL114_rn	exon	96265350	96265481	0.0402000966510824	+	.	gene_id "ENSRNOG00000042182"; transcript_id "ENSRNOG00000042182_tx_93"; exon_id "9_96265350_96265481_+"; exonnum "4"; txlen "4774";
9	ENSEMBL114_rn	exon	96265350	96265481	0.0402000966510824	+	.	gene_id "ENSRNOG00000042182"; transcript_id "ENSRNOG00000042182_tx_94"; exon_id "9_96265350_96265481_+"; exonnum "4"; txlen "4734";
9	ENSEMBL114_rn	exon	96265350	96265481	0.0402000966510824	+	.	gene_id "ENSRNOG00000042182"; transcript_id "ENSRNOG00000042182_tx_95"; exon_id "9_96265350_96265481_+"; exonnum "4"; txlen "4843";
9	ENSEMBL114_rn	exon	96265350	96265481	0.0402000966510824	+	.	gene_id "ENSRNOG00000042182"; transcript_id "ENSRNOG00000042182_tx_96"; exon_id "9_96265350_96265481_+"; exonnum "4"; txlen "4873";
9	ENSEMBL114_rn	exon	96265350	96265481	0.0402000966510824	+	.	gene_id "ENSRNOG00000042182"; transcript_id "ENSRNOG00000042182_tx_97"; exon_id "9_96265350_96265481_+"; exonnum "4"; txlen "4897";
9	ENSEMBL114_rn	exon	96265350	96265481	0.0402000966510824	+	.	gene_id "ENSRNOG00000042182"; transcript_id "ENSRNOG00000042182_tx_98"; exon_id "9_96265350_96265481_+"; exonnum "4"; txlen "4996";
9	ENSEMBL114_rn	exon	96265350	96265481	0.0402000966510824	+	.	gene_id "ENSRNOG00000042182"; transcript_id "ENSRNOG00000042182_tx_99"; exon_id "9_96265350_96265481_+"; exonnum "4"; txlen "4743";
9	ensembl	exon	96265635	96265797	0	+	.	gene_id "ENSRNOG00000042182"; gene_version "5"; transcript_id "ENSRNOT00000105160"; transcript_version "2"; exon_number "5"; gene_name "Mroh2a"; gene_source "ensembl"; gene_biotype "protein_coding"; transcript_name "Mroh2a-202"; transcript_source "ensembl"; transcript_biotype "protein_coding"; exon_id "ENSRNOE00000296074"; exon_version "1";
9	ensembl	CDS	96265635	96265797	0	+	0	gene_id "ENSRNOG00000042182"; gene_version "5"; transcript_id "ENSRNOT00000105160"; transcript_version "2"; exon_number "5"; gene_name "Mroh2a"; gene_source "ensembl"; gene_biotype "protein_coding"; transcript_name "Mroh2a-202"; transcript_source "ensembl"; transcript_biotype "protein_coding"; protein_id "ENSRNOP00000078575"; protein_version "1";
9	ensembl	exon	96265635	96265797	0	+	.	gene_id "ENSRNOG00000042182"; gene_version "5"; transcript_id "ENSRNOT00000051438"; transcript_version "7"; exon_number "5"; gene_name "Mroh2a"; gene_source "ensembl"; gene_biotype "protein_coding"; transcript_name "Mroh2a-201"; transcript_source "ensembl"; transcript_biotype "protein_coding"; exon_id "ENSRNOE00000296074"; exon_version "1";
9	ensembl	CDS	96265635	96265797	0	+	0	gene_id "ENSRNOG00000042182"; gene_version "5"; transcript_id "ENSRNOT00000051438"; transcript_version "7"; exon_number "5"; gene_name "Mroh2a"; gene_source "ensembl"; gene_biotype "protein_coding"; transcript_name "Mroh2a-201"; transcript_source "ensembl"; transcript_biotype "protein_coding"; protein_id "ENSRNOP00000040708"; protein_version "7";
9	ensembl	exon	96265635	96265797	0	+	.	gene_id "ENSRNOG00000042182"; gene_version "5"; transcript_id "ENSRNOT00000150614"; transcript_version "1"; exon_number "5"; gene_name "Mroh2a"; gene_source "ensembl"; gene_biotype "protein_coding"; transcript_name "Mroh2a-203"; transcript_source "ensembl"; transcript_biotype "protein_coding"; exon_id "ENSRNOE00000296074"; exon_version "1"; tag "Ensembl_canonical";
9	ensembl	CDS	96265635	96265797	0	+	0	gene_id "ENSRNOG00000042182"; gene_version "5"; transcript_id "ENSRNOT00000150614"; transcript_version "1"; exon_number "5"; gene_name "Mroh2a"; gene_source "ensembl"; gene_biotype "protein_coding"; transcript_name "Mroh2a-203"; transcript_source "ensembl"; transcript_biotype "protein_coding"; protein_id "ENSRNOP00000099815"; protein_version "1"; tag "Ensembl_canonical";
9	ENSEMBL114_rn	exon	96265635	96265797	0.870169062635361	+	.	gene_id "ENSRNOG00000042182"; transcript_id "ENSRNOG00000042182_tx_10"; exon_id "9_96265635_96265797_+"; exonnum "3"; txlen "4569";
9	ENSEMBL114_rn	exon	96265635	96265797	0.0402000966510824	+	.	gene_id "ENSRNOG00000042182"; transcript_id "ENSRNOG00000042182_tx_100"; exon_id "9_96265635_96265797_+"; exonnum "5"; txlen "4852";
9	ENSEMBL114_rn	exon	96265635	96265797	0.0402000966510824	+	.	gene_id "ENSRNOG00000042182"; transcript_id "ENSRNOG00000042182_tx_101"; exon_id "9_96265635_96265797_+"; exonnum "5"; txlen "4876";
9	ENSEMBL114_rn	exon	96265635	96265797	0.0402000966510824	+	.	gene_id "ENSRNOG00000042182"; transcript_id "ENSRNOG00000042182_tx_102"; exon_id "9_96265635_96265797_+"; exonnum "5"; txlen "4906";
9	ENSEMBL114_rn	exon	96265635	96265797	0.0402000966510824	+	.	gene_id "ENSRNOG00000042182"; transcript_id "ENSRNOG00000042182_tx_104"; exon_id "9_96265635_96265797_+"; exonnum "5"; txlen "4975";
9	ENSEMBL114_rn	exon	96265635	96265797	0.0402000966510824	+	.	gene_id "ENSRNOG00000042182"; transcript_id "ENSRNOG00000042182_tx_105"; exon_id "9_96265635_96265797_+"; exonnum "5"; txlen "5005";
9	ENSEMBL114_rn	exon	96265635	96265797	0.0402000966510824	+	.	gene_id "ENSRNOG00000042182"; transcript_id "ENSRNOG00000042182_tx_106"; exon_id "9_96265635_96265797_+"; exonnum "5"; txlen "5029";
9	ENSEMBL114_rn	exon	96265635	96265797	0.0402000966510824	+	.	gene_id "ENSRNOG00000042182"; transcript_id "ENSRNOG00000042182_tx_107"; exon_id "9_96265635_96265797_+"; exonnum "5"; txlen "5128";
9	ENSEMBL114_rn	exon	96265635	96265797	0.0402000966510824	+	.	gene_id "ENSRNOG00000042182"; transcript_id "ENSRNOG00000042182_tx_108"; exon_id "9_96265635_96265797_+"; exonnum "5"; txlen "2244";
9	ENSEMBL114_rn	exon	96265635	96265797	0.532642780972231	+	.	gene_id "ENSRNOG00000042182"; transcript_id "ENSRNOG00000042182_tx_11"; exon_id "9_96265635_96265797_+"; exonnum "3"; txlen "4535";
9	ENSEMBL114_rn	exon	96265635	96265797	0.0369196625926804	+	.	gene_id "ENSRNOG00000042182"; transcript_id "ENSRNOG00000042182_tx_113"; exon_id "9_96265635_96265797_+"; exonnum "5"; txlen "4250";
9	ENSEMBL114_rn	exon	96265635	96265797	0.0369196625926804	+	.	gene_id "ENSRNOG00000042182"; transcript_id "ENSRNOG00000042182_tx_115"; exon_id "9_96265635_96265797_+"; exonnum "5"; txlen "4398";
9	ENSEMBL114_rn	exon	96265635	96265797	0.0369196625926804	+	.	gene_id "ENSRNOG00000042182"; transcript_id "ENSRNOG00000042182_tx_116"; exon_id "9_96265635_96265797_+"; exonnum "5"; txlen "4330";
9	ENSEMBL114_rn	exon	96265635	96265797	0.0369196625926804	+	.	gene_id "ENSRNOG00000042182"; transcript_id "ENSRNOG00000042182_tx_117"; exon_id "9_96265635_96265797_+"; exonnum "5"; txlen "4349";
9	ENSEMBL114_rn	exon	96265635	96265797	0.0369196625926804	+	.	gene_id "ENSRNOG00000042182"; transcript_id "ENSRNOG00000042182_tx_119"; exon_id "9_96265635_96265797_+"; exonnum "5"; txlen "4478";
9	ENSEMBL114_rn	exon	96265635	96265797	0.532642780972231	+	.	gene_id "ENSRNOG00000042182"; transcript_id "ENSRNOG00000042182_tx_12"; exon_id "9_96265635_96265797_+"; exonnum "3"; txlen "4667";
9	ENSEMBL114_rn	exon	96265635	96265797	0.0369196625926804	+	.	gene_id "ENSRNOG00000042182"; transcript_id "ENSRNOG00000042182_tx_120"; exon_id "9_96265635_96265797_+"; exonnum "5"; txlen "4497";
9	ENSEMBL114_rn	exon	96265635	96265797	0.0369196625926804	+	.	gene_id "ENSRNOG00000042182"; transcript_id "ENSRNOG00000042182_tx_121"; exon_id "9_96265635_96265797_+"; exonnum "5"; txlen "4429";
9	ENSEMBL114_rn	exon	96265635	96265797	0.0369196625926804	+	.	gene_id "ENSRNOG00000042182"; transcript_id "ENSRNOG00000042182_tx_123"; exon_id "9_96265635_96265797_+"; exonnum "5"; txlen "4453";
9	ENSEMBL114_rn	exon	96265635	96265797	0.0369196625926804	+	.	gene_id "ENSRNOG00000042182"; transcript_id "ENSRNOG00000042182_tx_124"; exon_id "9_96265635_96265797_+"; exonnum "5"; txlen "4577";
9	ENSEMBL114_rn	exon	96265635	96265797	0.0369196625926804	+	.	gene_id "ENSRNOG00000042182"; transcript_id "ENSRNOG00000042182_tx_125"; exon_id "9_96265635_96265797_+"; exonnum "5"; txlen "4601";
9	ENSEMBL114_rn	exon	96265635	96265797	0.0369196625926804	+	.	gene_id "ENSRNOG00000042182"; transcript_id "ENSRNOG00000042182_tx_126"; exon_id "9_96265635_96265797_+"; exonnum "5"; txlen "4552";
9	ENSEMBL114_rn	exon	96265635	96265797	0.0369196625926804	+	.	gene_id "ENSRNOG00000042182"; transcript_id "ENSRNOG00000042182_tx_127"; exon_id "9_96265635_96265797_+"; exonnum "5"; txlen "4700";
9	ENSEMBL114_rn	exon	96265635	96265797	0.532642780972231	+	.	gene_id "ENSRNOG00000042182"; transcript_id "ENSRNOG00000042182_tx_13"; exon_id "9_96265635_96265797_+"; exonnum "3"; txlen "4658";
9	ENSEMBL114_rn	exon	96265635	96265797	0.032434604757544	+	.	gene_id "ENSRNOG00000042182"; transcript_id "ENSRNOG00000042182_tx_130"; exon_id "9_96265635_96265797_+"; exonnum "3"; txlen "758";
9	ENSEMBL114_rn	exon	96265635	96265797	0.032434604757544	+	.	gene_id "ENSRNOG00000042182"; transcript_id "ENSRNOG00000042182_tx_131"; exon_id "9_96265635_96265797_+"; exonnum "3"; txlen "693";
9	ENSEMBL114_rn	exon	96265635	96265797	0.032434604757544	+	.	gene_id "ENSRNOG00000042182"; transcript_id "ENSRNOG00000042182_tx_132"; exon_id "9_96265635_96265797_+"; exonnum "3"; txlen "659";
9	ENSEMBL114_rn	exon	96265635	96265797	0.0283893244488916	+	.	gene_id "ENSRNOG00000042182"; transcript_id "ENSRNOG00000042182_tx_133"; exon_id "9_96265635_96265797_+"; exonnum "5"; txlen "5168";
9	ENSEMBL114_rn	exon	96265635	96265797	0.0283893244488916	+	.	gene_id "ENSRNOG00000042182"; transcript_id "ENSRNOG00000042182_tx_134"; exon_id "9_96265635_96265797_+"; exonnum "5"; txlen "5321";
9	ENSEMBL114_rn	exon	96265635	96265797	0.0283893244488916	+	.	gene_id "ENSRNOG00000042182"; transcript_id "ENSRNOG00000042182_tx_135"; exon_id "9_96265635_96265797_+"; exonnum "5"; txlen "5291";
9	ENSEMBL114_rn	exon	96265635	96265797	0.0283893244488916	+	.	gene_id "ENSRNOG00000042182"; transcript_id "ENSRNOG00000042182_tx_136"; exon_id "9_96265635_96265797_+"; exonnum "5"; txlen "5189";
9	ENSEMBL114_rn	exon	96265635	96265797	0.0283893244488916	+	.	gene_id "ENSRNOG00000042182"; transcript_id "ENSRNOG00000042182_tx_137"; exon_id "9_96265635_96265797_+"; exonnum "5"; txlen "5213";
9	ENSEMBL114_rn	exon	96265635	96265797	0.0283893244488916	+	.	gene_id "ENSRNOG00000042182"; transcript_id "ENSRNOG00000042182_tx_138"; exon_id "9_96265635_96265797_+"; exonnum "5"; txlen "5444";
9	ENSEMBL114_rn	exon	96265635	96265797	0.0283893244488916	+	.	gene_id "ENSRNOG00000042182"; transcript_id "ENSRNOG00000042182_tx_139"; exon_id "9_96265635_96265797_+"; exonnum "5"; txlen "5312";
9	ENSEMBL114_rn	exon	96265635	96265797	0.532642780972231	+	.	gene_id "ENSRNOG00000042182"; transcript_id "ENSRNOG00000042182_tx_14"; exon_id "9_96265635_96265797_+"; exonnum "3"; txlen "4790";
9	ENSEMBL114_rn	exon	96265635	96265797	0.0283825564441062	+	.	gene_id "ENSRNOG00000042182"; transcript_id "ENSRNOG00000042182_tx_140"; exon_id "9_96265635_96265797_+"; exonnum "5"; txlen "3617";
9	ENSEMBL114_rn	exon	96265635	96265797	0.0283825564441062	+	.	gene_id "ENSRNOG00000042182"; transcript_id "ENSRNOG00000042182_tx_141"; exon_id "9_96265635_96265797_+"; exonnum "5"; txlen "3765";
9	ENSEMBL114_rn	exon	96265635	96265797	0.0283825564441062	+	.	gene_id "ENSRNOG00000042182"; transcript_id "ENSRNOG00000042182_tx_142"; exon_id "9_96265635_96265797_+"; exonnum "5"; txlen "3770";
9	ENSEMBL114_rn	exon	96265635	96265797	0.0283825564441062	+	.	gene_id "ENSRNOG00000042182"; transcript_id "ENSRNOG00000042182_tx_143"; exon_id "9_96265635_96265797_+"; exonnum "5"; txlen "3740";
9	ENSEMBL114_rn	exon	96265635	96265797	0.0283825564441062	+	.	gene_id "ENSRNOG00000042182"; transcript_id "ENSRNOG00000042182_tx_144"; exon_id "9_96265635_96265797_+"; exonnum "5"; txlen "3666";
9	ENSEMBL114_rn	exon	96265635	96265797	0.0283825564441062	+	.	gene_id "ENSRNOG00000042182"; transcript_id "ENSRNOG00000042182_tx_145"; exon_id "9_96265635_96265797_+"; exonnum "5"; txlen "3888";
9	ENSEMBL114_rn	exon	96265635	96265797	0.0283825564441062	+	.	gene_id "ENSRNOG00000042182"; transcript_id "ENSRNOG00000042182_tx_146"; exon_id "9_96265635_96265797_+"; exonnum "5"; txlen "3893";
9	ENSEMBL114_rn	exon	96265635	96265797	0.0283825564441062	+	.	gene_id "ENSRNOG00000042182"; transcript_id "ENSRNOG00000042182_tx_147"; exon_id "9_96265635_96265797_+"; exonnum "5"; txlen "3671";
9	ENSEMBL114_rn	exon	96265635	96265797	0.0283825564441062	+	.	gene_id "ENSRNOG00000042182"; transcript_id "ENSRNOG00000042182_tx_148"; exon_id "9_96265635_96265797_+"; exonnum "5"; txlen "3789";
9	ENSEMBL114_rn	exon	96265635	96265797	0.0283825564441062	+	.	gene_id "ENSRNOG00000042182"; transcript_id "ENSRNOG00000042182_tx_149"; exon_id "9_96265635_96265797_+"; exonnum "5"; txlen "3794";
9	ENSEMBL114_rn	exon	96265635	96265797	0.525503822900664	+	.	gene_id "ENSRNOG00000042182"; transcript_id "ENSRNOG00000042182_tx_15"; exon_id "9_96265635_96265797_+"; exonnum "3"; txlen "4470";
9	ENSEMBL114_rn	exon	96265635	96265797	0.0234001031801886	+	.	gene_id "ENSRNOG00000042182"; transcript_id "ENSRNOG00000042182_tx_153"; exon_id "9_96265635_96265797_+"; exonnum "3"; txlen "4188";
9	ENSEMBL114_rn	exon	96265635	96265797	0.0234001031801886	+	.	gene_id "ENSRNOG00000042182"; transcript_id "ENSRNOG00000042182_tx_154"; exon_id "9_96265635_96265797_+"; exonnum "3"; txlen "4123";
9	ENSEMBL114_rn	exon	96265635	96265797	0.00660108201433405	+	.	gene_id "ENSRNOG00000042182"; transcript_id "ENSRNOG00000042182_tx_155"; exon_id "9_96265635_96265797_+"; exonnum "5"; txlen "5772";
9	ENSEMBL114_rn	exon	96265635	96265797	0.525503822900664	+	.	gene_id "ENSRNOG00000042182"; transcript_id "ENSRNOG00000042182_tx_16"; exon_id "9_96265635_96265797_+"; exonnum "3"; txlen "4593";
9	ENSEMBL114_rn	exon	96265635	96265797	0.525503822900664	+	.	gene_id "ENSRNOG00000042182"; transcript_id "ENSRNOG00000042182_tx_17"; exon_id "9_96265635_96265797_+"; exonnum "3"; txlen "4725";
9	ENSEMBL114_rn	exon	96265635	96265797	0.502929431199922	+	.	gene_id "ENSRNOG00000042182"; transcript_id "ENSRNOG00000042182_tx_18"; exon_id "9_96265635_96265797_+"; exonnum "5"; txlen "1038";
9	ENSEMBL114_rn	exon	96265635	96265797	0.480764052760664	+	.	gene_id "ENSRNOG00000042182"; transcript_id "ENSRNOG00000042182_tx_19"; exon_id "9_96265635_96265797_+"; exonnum "5"; txlen "939";
9	ENSEMBL114_rn	exon	96265635	96265797	0.472728872786695	+	.	gene_id "ENSRNOG00000042182"; transcript_id "ENSRNOG00000042182_tx_20"; exon_id "9_96265635_96265797_+"; exonnum "3"; txlen "4602";
9	ENSEMBL114_rn	exon	96265635	96265797	0.314614093508693	+	.	gene_id "ENSRNOG00000042182"; transcript_id "ENSRNOG00000042182_tx_22"; exon_id "9_96265635_96265797_+"; exonnum "3"; txlen "4481";
9	ENSEMBL114_rn	exon	96265635	96265797	0.314614093508693	+	.	gene_id "ENSRNOG00000042182"; transcript_id "ENSRNOG00000042182_tx_23"; exon_id "9_96265635_96265797_+"; exonnum "3"; txlen "4613";
9	ENSEMBL114_rn	exon	96265635	96265797	0.314614093508693	+	.	gene_id "ENSRNOG00000042182"; transcript_id "ENSRNOG00000042182_tx_24"; exon_id "9_96265635_96265797_+"; exonnum "3"; txlen "4736";
9	ENSEMBL114_rn	exon	96265635	96265797	0.314614093508693	+	.	gene_id "ENSRNOG00000042182"; transcript_id "ENSRNOG00000042182_tx_25"; exon_id "9_96265635_96265797_+"; exonnum "3"; txlen "4604";
9	ENSEMBL114_rn	exon	96265635	96265797	0.307608935762823	+	.	gene_id "ENSRNOG00000042182"; transcript_id "ENSRNOG00000042182_tx_26"; exon_id "9_96265635_96265797_+"; exonnum "3"; txlen "4416";
9	ENSEMBL114_rn	exon	96265635	96265797	0.307608935762823	+	.	gene_id "ENSRNOG00000042182"; transcript_id "ENSRNOG00000042182_tx_27"; exon_id "9_96265635_96265797_+"; exonnum "3"; txlen "4548";
9	ENSEMBL114_rn	exon	96265635	96265797	0.307608935762823	+	.	gene_id "ENSRNOG00000042182"; transcript_id "ENSRNOG00000042182_tx_28"; exon_id "9_96265635_96265797_+"; exonnum "3"; txlen "4671";
9	ENSEMBL114_rn	exon	96265635	96265797	0.307608935762823	+	.	gene_id "ENSRNOG00000042182"; transcript_id "ENSRNOG00000042182_tx_29"; exon_id "9_96265635_96265797_+"; exonnum "3"; txlen "4539";
9	ENSEMBL114_rn	exon	96265635	96265797	1.36124552846858	+	.	gene_id "ENSRNOG00000042182"; transcript_id "ENSRNOG00000042182_tx_3"; exon_id "9_96265635_96265797_+"; exonnum "3"; txlen "4889";
9	ENSEMBL114_rn	exon	96265635	96265797	0.297238304832929	+	.	gene_id "ENSRNOG00000042182"; transcript_id "ENSRNOG00000042182_tx_30"; exon_id "9_96265635_96265797_+"; exonnum "3"; txlen "4505";
9	ENSEMBL114_rn	exon	96265635	96265797	0.291619796998293	+	.	gene_id "ENSRNOG00000042182"; transcript_id "ENSRNOG00000042182_tx_31"; exon_id "9_96265635_96265797_+"; exonnum "3"; txlen "4637";
9	ENSEMBL114_rn	exon	96265635	96265797	0.290233147087059	+	.	gene_id "ENSRNOG00000042182"; transcript_id "ENSRNOG00000042182_tx_32"; exon_id "9_96265635_96265797_+"; exonnum "3"; txlen "4440";
9	ENSEMBL114_rn	exon	96265635	96265797	0.284614639252423	+	.	gene_id "ENSRNOG00000042182"; transcript_id "ENSRNOG00000042182_tx_33"; exon_id "9_96265635_96265797_+"; exonnum "3"; txlen "4514";
9	ENSEMBL114_rn	exon	96265635	96265797	0.284614639252423	+	.	gene_id "ENSRNOG00000042182"; transcript_id "ENSRNOG00000042182_tx_34"; exon_id "9_96265635_96265797_+"; exonnum "3"; txlen "4382";
9	ENSEMBL114_rn	exon	96265635	96265797	0.284614639252423	+	.	gene_id "ENSRNOG00000042182"; transcript_id "ENSRNOG00000042182_tx_35"; exon_id "9_96265635_96265797_+"; exonnum "3"; txlen "4572";
9	ENSEMBL114_rn	exon	96265635	96265797	0.236787340711638	+	.	gene_id "ENSRNOG00000042182"; transcript_id "ENSRNOG00000042182_tx_36"; exon_id "9_96265635_96265797_+"; exonnum "3"; txlen "4449";
9	ENSEMBL114_rn	exon	96265635	96265797	0.236787340711638	+	.	gene_id "ENSRNOG00000042182"; transcript_id "ENSRNOG00000042182_tx_37"; exon_id "9_96265635_96265797_+"; exonnum "3"; txlen "4317";
9	ENSEMBL114_rn	exon	96265635	96265797	0.226585242494205	+	.	gene_id "ENSRNOG00000042182"; transcript_id "ENSRNOG00000042182_tx_38"; exon_id "9_96265635_96265797_+"; exonnum "5"; txlen "5184";
9	ENSEMBL114_rn	exon	96265635	96265797	0.226585242494205	+	.	gene_id "ENSRNOG00000042182"; transcript_id "ENSRNOG00000042182_tx_39"; exon_id "9_96265635_96265797_+"; exonnum "5"; txlen "5307";
9	ENSEMBL114_rn	exon	96265635	96265797	1.13325152078209	+	.	gene_id "ENSRNOG00000042182"; transcript_id "ENSRNOG00000042182_tx_4"; exon_id "9_96265635_96265797_+"; exonnum "3"; txlen "4757";
9	ENSEMBL114_rn	exon	96265635	96265797	0.211000094734333	+	.	gene_id "ENSRNOG00000042182"; transcript_id "ENSRNOG00000042182_tx_40"; exon_id "9_96265635_96265797_+"; exonnum "5"; txlen "5085";
9	ENSEMBL114_rn	exon	96265635	96265797	0.211000094734333	+	.	gene_id "ENSRNOG00000042182"; transcript_id "ENSRNOG00000042182_tx_41"; exon_id "9_96265635_96265797_+"; exonnum "5"; txlen "5208";
9	ENSEMBL114_rn	exon	96265635	96265797	0.156349890964396	+	.	gene_id "ENSRNOG00000042182"; transcript_id "ENSRNOG00000042182_tx_42"; exon_id "9_96265635_96265797_+"; exonnum "5"; txlen "5337";
9	ENSEMBL114_rn	exon	96265635	96265797	0.156349890964396	+	.	gene_id "ENSRNOG00000042182"; transcript_id "ENSRNOG00000042182_tx_43"; exon_id "9_96265635_96265797_+"; exonnum "5"; txlen "5469";
9	ENSEMBL114_rn	exon	96265635	96265797	0.156349890964396	+	.	gene_id "ENSRNOG00000042182"; transcript_id "ENSRNOG00000042182_tx_44"; exon_id "9_96265635_96265797_+"; exonnum "5"; txlen "5460";
9	ENSEMBL114_rn	exon	96265635	96265797	0.156349890964396	+	.	gene_id "ENSRNOG00000042182"; transcript_id "ENSRNOG00000042182_tx_45"; exon_id "9_96265635_96265797_+"; exonnum "5"; txlen "5592";
9	ENSEMBL114_rn	exon	96265635	96265797	0.134286086012504	+	.	gene_id "ENSRNOG00000042182"; transcript_id "ENSRNOG00000042182_tx_47"; exon_id "9_96265635_96265797_+"; exonnum "5"; txlen "5316";
9	ENSEMBL114_rn	exon	96265635	96265797	0.134286086012504	+	.	gene_id "ENSRNOG00000042182"; transcript_id "ENSRNOG00000042182_tx_48"; exon_id "9_96265635_96265797_+"; exonnum "5"; txlen "5439";
9	ENSEMBL114_rn	exon	96265635	96265797	0.120688480930592	+	.	gene_id "ENSRNOG00000042182"; transcript_id "ENSRNOG00000042182_tx_49"; exon_id "9_96265635_96265797_+"; exonnum "5"; txlen "5036";
9	ENSEMBL114_rn	exon	96265635	96265797	0.993795943264469	+	.	gene_id "ENSRNOG00000042182"; transcript_id "ENSRNOG00000042182_tx_5"; exon_id "9_96265635_96265797_+"; exonnum "3"; txlen "4766";
9	ENSEMBL114_rn	exon	96265635	96265797	0.120688480930592	+	.	gene_id "ENSRNOG00000042182"; transcript_id "ENSRNOG00000042182_tx_50"; exon_id "9_96265635_96265797_+"; exonnum "5"; txlen "5159";
9	ENSEMBL114_rn	exon	96265635	96265797	0.118700938252632	+	.	gene_id "ENSRNOG00000042182"; transcript_id "ENSRNOG00000042182_tx_51"; exon_id "9_96265635_96265797_+"; exonnum "5"; txlen "5217";
9	ENSEMBL114_rn	exon	96265635	96265797	0.118700938252632	+	.	gene_id "ENSRNOG00000042182"; transcript_id "ENSRNOG00000042182_tx_52"; exon_id "9_96265635_96265797_+"; exonnum "5"; txlen "5370";
9	ENSEMBL114_rn	exon	96265635	96265797	0.118700938252632	+	.	gene_id "ENSRNOG00000042182"; transcript_id "ENSRNOG00000042182_tx_53"; exon_id "9_96265635_96265797_+"; exonnum "5"; txlen "5340";
9	ENSEMBL114_rn	exon	96265635	96265797	0.118700938252632	+	.	gene_id "ENSRNOG00000042182"; transcript_id "ENSRNOG00000042182_tx_54"; exon_id "9_96265635_96265797_+"; exonnum "5"; txlen "5238";
9	ENSEMBL114_rn	exon	96265635	96265797	0.118700938252632	+	.	gene_id "ENSRNOG00000042182"; transcript_id "ENSRNOG00000042182_tx_55"; exon_id "9_96265635_96265797_+"; exonnum "5"; txlen "5361";
9	ENSEMBL114_rn	exon	96265635	96265797	0.118700938252632	+	.	gene_id "ENSRNOG00000042182"; transcript_id "ENSRNOG00000042182_tx_56"; exon_id "9_96265635_96265797_+"; exonnum "5"; txlen "5493";
9	ENSEMBL114_rn	exon	96265635	96265797	0.113207254647681	+	.	gene_id "ENSRNOG00000042182"; transcript_id "ENSRNOG00000042182_tx_57"; exon_id "9_96265635_96265797_+"; exonnum "5"; txlen "4937";
9	ENSEMBL114_rn	exon	96265635	96265797	0.113207254647681	+	.	gene_id "ENSRNOG00000042182"; transcript_id "ENSRNOG00000042182_tx_58"; exon_id "9_96265635_96265797_+"; exonnum "5"; txlen "5060";
9	ENSEMBL114_rn	exon	96265635	96265797	0.0997803827646128	+	.	gene_id "ENSRNOG00000042182"; transcript_id "ENSRNOG00000042182_tx_59"; exon_id "9_96265635_96265797_+"; exonnum "5"; txlen "5104";
9	ENSEMBL114_rn	exon	96265635	96265797	0.988547067545373	+	.	gene_id "ENSRNOG00000042182"; transcript_id "ENSRNOG00000042182_tx_6"; exon_id "9_96265635_96265797_+"; exonnum "3"; txlen "4634";
9	ENSEMBL114_rn	exon	96265635	96265797	0.09662499947457	+	.	gene_id "ENSRNOG00000042182"; transcript_id "ENSRNOG00000042182_tx_60"; exon_id "9_96265635_96265797_+"; exonnum "5"; txlen "2285";
9	ENSEMBL114_rn	exon	96265635	96265797	0.0939443062615235	+	.	gene_id "ENSRNOG00000042182"; transcript_id "ENSRNOG00000042182_tx_61"; exon_id "9_96265635_96265797_+"; exonnum "5"; txlen "2186";
9	ENSEMBL114_rn	exon	96265635	96265797	0.0922991564817009	+	.	gene_id "ENSRNOG00000042182"; transcript_id "ENSRNOG00000042182_tx_65"; exon_id "9_96265635_96265797_+"; exonnum "5"; txlen "4857";
9	ENSEMBL114_rn	exon	96265635	96265797	0.0922991564817009	+	.	gene_id "ENSRNOG00000042182"; transcript_id "ENSRNOG00000042182_tx_67"; exon_id "9_96265635_96265797_+"; exonnum "5"; txlen "5005";
9	ENSEMBL114_rn	exon	96265635	96265797	0.0922991564817009	+	.	gene_id "ENSRNOG00000042182"; transcript_id "ENSRNOG00000042182_tx_69"; exon_id "9_96265635_96265797_+"; exonnum "5"; txlen "4956";
9	ENSEMBL114_rn	exon	96265635	96265797	0.962963063506843	+	.	gene_id "ENSRNOG00000042182"; transcript_id "ENSRNOG00000042182_tx_7"; exon_id "9_96265635_96265797_+"; exonnum "3"; txlen "4824";
9	ENSEMBL114_rn	exon	96265635	96265797	0.0794808609052141	+	.	gene_id "ENSRNOG00000042182"; transcript_id "ENSRNOG00000042182_tx_71"; exon_id "9_96265635_96265797_+"; exonnum "5"; txlen "3552";
9	ENSEMBL114_rn	exon	96265635	96265797	0.0723212509217521	+	.	gene_id "ENSRNOG00000042182"; transcript_id "ENSRNOG00000042182_tx_75"; exon_id "9_96265635_96265797_+"; exonnum "5"; txlen "3684";
9	ENSEMBL114_rn	exon	96265635	96265797	0.0631789934186092	+	.	gene_id "ENSRNOG00000042182"; transcript_id "ENSRNOG00000042182_tx_78"; exon_id "9_96265635_96265797_+"; exonnum "5"; txlen "3503";
9	ENSEMBL114_rn	exon	96265635	96265797	0.0631789934186092	+	.	gene_id "ENSRNOG00000042182"; transcript_id "ENSRNOG00000042182_tx_79"; exon_id "9_96265635_96265797_+"; exonnum "5"; txlen "3635";
9	ENSEMBL114_rn	exon	96265635	96265797	0.875417938354457	+	.	gene_id "ENSRNOG00000042182"; transcript_id "ENSRNOG00000042182_tx_8"; exon_id "9_96265635_96265797_+"; exonnum "3"; txlen "4701";
9	ENSEMBL114_rn	exon	96265635	96265797	0.048439366853277	+	.	gene_id "ENSRNOG00000042182"; transcript_id "ENSRNOG00000042182_tx_81"; exon_id "9_96265635_96265797_+"; exonnum "5"; txlen "3404";
9	ENSEMBL114_rn	exon	96265635	96265797	0.0469611661220755	+	.	gene_id "ENSRNOG00000042182"; transcript_id "ENSRNOG00000042182_tx_83"; exon_id "9_96265635_96265797_+"; exonnum "5"; txlen "3758";
9	ENSEMBL114_rn	exon	96265635	96265797	0.0423256388621154	+	.	gene_id "ENSRNOG00000042182"; transcript_id "ENSRNOG00000042182_tx_84"; exon_id "9_96265635_96265797_+"; exonnum "5"; txlen "3536";
9	ENSEMBL114_rn	exon	96265635	96265797	0.0407156639089722	+	.	gene_id "ENSRNOG00000042182"; transcript_id "ENSRNOG00000042182_tx_86"; exon_id "9_96265635_96265797_+"; exonnum "5"; txlen "3527";
9	ENSEMBL114_rn	exon	96265635	96265797	0.0407156639089722	+	.	gene_id "ENSRNOG00000042182"; transcript_id "ENSRNOG00000042182_tx_87"; exon_id "9_96265635_96265797_+"; exonnum "5"; txlen "3659";
9	ENSEMBL114_rn	exon	96265635	96265797	0.0402000966510824	+	.	gene_id "ENSRNOG00000042182"; transcript_id "ENSRNOG00000042182_tx_88"; exon_id "9_96265635_96265797_+"; exonnum "5"; txlen "4621";
9	ENSEMBL114_rn	exon	96265635	96265797	0.875229481641981	+	.	gene_id "ENSRNOG00000042182"; transcript_id "ENSRNOG00000042182_tx_9"; exon_id "9_96265635_96265797_+"; exonnum "3"; txlen "4692";
9	ENSEMBL114_rn	exon	96265635	96265797	0.0402000966510824	+	.	gene_id "ENSRNOG00000042182"; transcript_id "ENSRNOG00000042182_tx_91"; exon_id "9_96265635_96265797_+"; exonnum "5"; txlen "4720";
9	ENSEMBL114_rn	exon	96265635	96265797	0.0402000966510824	+	.	gene_id "ENSRNOG00000042182"; transcript_id "ENSRNOG00000042182_tx_92"; exon_id "9_96265635_96265797_+"; exonnum "5"; txlen "4744";
9	ENSEMBL114_rn	exon	96265635	96265797	0.0402000966510824	+	.	gene_id "ENSRNOG00000042182"; transcript_id "ENSRNOG00000042182_tx_93"; exon_id "9_96265635_96265797_+"; exonnum "5"; txlen "4774";
9	ENSEMBL114_rn	exon	96265635	96265797	0.0402000966510824	+	.	gene_id "ENSRNOG00000042182"; transcript_id "ENSRNOG00000042182_tx_95"; exon_id "9_96265635_96265797_+"; exonnum "5"; txlen "4843";
9	ENSEMBL114_rn	exon	96265635	96265797	0.0402000966510824	+	.	gene_id "ENSRNOG00000042182"; transcript_id "ENSRNOG00000042182_tx_96"; exon_id "9_96265635_96265797_+"; exonnum "5"; txlen "4873";
9	ENSEMBL114_rn	exon	96265635	96265797	0.0402000966510824	+	.	gene_id "ENSRNOG00000042182"; transcript_id "ENSRNOG00000042182_tx_97"; exon_id "9_96265635_96265797_+"; exonnum "5"; txlen "4897";
9	ENSEMBL114_rn	exon	96265635	96265797	0.0402000966510824	+	.	gene_id "ENSRNOG00000042182"; transcript_id "ENSRNOG00000042182_tx_98"; exon_id "9_96265635_96265797_+"; exonnum "5"; txlen "4996";
9	sraer114_mid	exon	96266221	96266400	0.0234001031801886	+	.	gene_id "ENSRNOG00000042182"; transcript_id "ENSRNOG00000042182_tx_153"; exon_id "9_96266221_96266400_+"; exonnum "4"; txlen "4188";
9	sraer114_mid	exon	96266221	96266400	0.0234001031801886	+	.	gene_id "ENSRNOG00000042182"; transcript_id "ENSRNOG00000042182_tx_154"; exon_id "9_96266221_96266400_+"; exonnum "4"; txlen "4123";
9	sraer114_mid	exon	96266221	96266400	0.00660108201433405	+	.	gene_id "ENSRNOG00000042182"; transcript_id "ENSRNOG00000042182_tx_155"; exon_id "9_96266221_96266400_+"; exonnum "6"; txlen "5772";
9	ensembl	exon	96268194	96268292	0	+	.	gene_id "ENSRNOG00000042182"; gene_version "5"; transcript_id "ENSRNOT00000105160"; transcript_version "2"; exon_number "6"; gene_name "Mroh2a"; gene_source "ensembl"; gene_biotype "protein_coding"; transcript_name "Mroh2a-202"; transcript_source "ensembl"; transcript_biotype "protein_coding"; exon_id "ENSRNOE00000307162"; exon_version "1";
9	ensembl	CDS	96268194	96268292	0	+	2	gene_id "ENSRNOG00000042182"; gene_version "5"; transcript_id "ENSRNOT00000105160"; transcript_version "2"; exon_number "6"; gene_name "Mroh2a"; gene_source "ensembl"; gene_biotype "protein_coding"; transcript_name "Mroh2a-202"; transcript_source "ensembl"; transcript_biotype "protein_coding"; protein_id "ENSRNOP00000078575"; protein_version "1";
9	ensembl	exon	96268194	96268292	0	+	.	gene_id "ENSRNOG00000042182"; gene_version "5"; transcript_id "ENSRNOT00000051438"; transcript_version "7"; exon_number "6"; gene_name "Mroh2a"; gene_source "ensembl"; gene_biotype "protein_coding"; transcript_name "Mroh2a-201"; transcript_source "ensembl"; transcript_biotype "protein_coding"; exon_id "ENSRNOE00000307162"; exon_version "1";
9	ensembl	CDS	96268194	96268292	0	+	2	gene_id "ENSRNOG00000042182"; gene_version "5"; transcript_id "ENSRNOT00000051438"; transcript_version "7"; exon_number "6"; gene_name "Mroh2a"; gene_source "ensembl"; gene_biotype "protein_coding"; transcript_name "Mroh2a-201"; transcript_source "ensembl"; transcript_biotype "protein_coding"; protein_id "ENSRNOP00000040708"; protein_version "7";
9	ensembl	exon	96268194	96268292	0	+	.	gene_id "ENSRNOG00000042182"; gene_version "5"; transcript_id "ENSRNOT00000150614"; transcript_version "1"; exon_number "6"; gene_name "Mroh2a"; gene_source "ensembl"; gene_biotype "protein_coding"; transcript_name "Mroh2a-203"; transcript_source "ensembl"; transcript_biotype "protein_coding"; exon_id "ENSRNOE00000307162"; exon_version "1"; tag "Ensembl_canonical";
9	ensembl	CDS	96268194	96268292	0	+	2	gene_id "ENSRNOG00000042182"; gene_version "5"; transcript_id "ENSRNOT00000150614"; transcript_version "1"; exon_number "6"; gene_name "Mroh2a"; gene_source "ensembl"; gene_biotype "protein_coding"; transcript_name "Mroh2a-203"; transcript_source "ensembl"; transcript_biotype "protein_coding"; protein_id "ENSRNOP00000099815"; protein_version "1"; tag "Ensembl_canonical";
9	ENSEMBL114_rn	exon	96268194	96268292	0.870169062635361	+	.	gene_id "ENSRNOG00000042182"; transcript_id "ENSRNOG00000042182_tx_10"; exon_id "9_96268194_96268292_+"; exonnum "4"; txlen "4569";
9	ENSEMBL114_rn	exon	96268194	96268292	0.0402000966510824	+	.	gene_id "ENSRNOG00000042182"; transcript_id "ENSRNOG00000042182_tx_100"; exon_id "9_96268194_96268292_+"; exonnum "6"; txlen "4852";
9	ENSEMBL114_rn	exon	96268194	96268292	0.0402000966510824	+	.	gene_id "ENSRNOG00000042182"; transcript_id "ENSRNOG00000042182_tx_104"; exon_id "9_96268194_96268292_+"; exonnum "6"; txlen "4975";
9	ENSEMBL114_rn	exon	96268194	96268292	0.0402000966510824	+	.	gene_id "ENSRNOG00000042182"; transcript_id "ENSRNOG00000042182_tx_105"; exon_id "9_96268194_96268292_+"; exonnum "6"; txlen "5005";
9	ENSEMBL114_rn	exon	96268194	96268292	0.0402000966510824	+	.	gene_id "ENSRNOG00000042182"; transcript_id "ENSRNOG00000042182_tx_107"; exon_id "9_96268194_96268292_+"; exonnum "6"; txlen "5128";
9	ENSEMBL114_rn	exon	96268194	96268292	0.0402000966510824	+	.	gene_id "ENSRNOG00000042182"; transcript_id "ENSRNOG00000042182_tx_108"; exon_id "9_96268194_96268292_+"; exonnum "6"; txlen "2244";
9	ENSEMBL114_rn	exon	96268194	96268292	0.0369196625926804	+	.	gene_id "ENSRNOG00000042182"; transcript_id "ENSRNOG00000042182_tx_117"; exon_id "9_96268194_96268292_+"; exonnum "6"; txlen "4349";
9	ENSEMBL114_rn	exon	96268194	96268292	0.0369196625926804	+	.	gene_id "ENSRNOG00000042182"; transcript_id "ENSRNOG00000042182_tx_120"; exon_id "9_96268194_96268292_+"; exonnum "6"; txlen "4497";
9	ENSEMBL114_rn	exon	96268194	96268292	0.0369196625926804	+	.	gene_id "ENSRNOG00000042182"; transcript_id "ENSRNOG00000042182_tx_121"; exon_id "9_96268194_96268292_+"; exonnum "6"; txlen "4429";
9	ENSEMBL114_rn	exon	96268194	96268292	0.0369196625926804	+	.	gene_id "ENSRNOG00000042182"; transcript_id "ENSRNOG00000042182_tx_124"; exon_id "9_96268194_96268292_+"; exonnum "6"; txlen "4577";
9	ENSEMBL114_rn	exon	96268194	96268292	0.0369196625926804	+	.	gene_id "ENSRNOG00000042182"; transcript_id "ENSRNOG00000042182_tx_126"; exon_id "9_96268194_96268292_+"; exonnum "6"; txlen "4552";
9	ENSEMBL114_rn	exon	96268194	96268292	0.0369196625926804	+	.	gene_id "ENSRNOG00000042182"; transcript_id "ENSRNOG00000042182_tx_127"; exon_id "9_96268194_96268292_+"; exonnum "6"; txlen "4700";
9	ENSEMBL114_rn	exon	96268194	96268292	0.032434604757544	+	.	gene_id "ENSRNOG00000042182"; transcript_id "ENSRNOG00000042182_tx_130"; exon_id "9_96268194_96268292_+"; exonnum "4"; txlen "758";
9	ENSEMBL114_rn	exon	96268194	96268292	0.032434604757544	+	.	gene_id "ENSRNOG00000042182"; transcript_id "ENSRNOG00000042182_tx_131"; exon_id "9_96268194_96268292_+"; exonnum "4"; txlen "693";
9	ENSEMBL114_rn	exon	96268194	96268292	0.0283893244488916	+	.	gene_id "ENSRNOG00000042182"; transcript_id "ENSRNOG00000042182_tx_133"; exon_id "9_96268194_96268292_+"; exonnum "6"; txlen "5168";
9	ENSEMBL114_rn	exon	96268194	96268292	0.0283893244488916	+	.	gene_id "ENSRNOG00000042182"; transcript_id "ENSRNOG00000042182_tx_134"; exon_id "9_96268194_96268292_+"; exonnum "6"; txlen "5321";
9	ENSEMBL114_rn	exon	96268194	96268292	0.0283893244488916	+	.	gene_id "ENSRNOG00000042182"; transcript_id "ENSRNOG00000042182_tx_135"; exon_id "9_96268194_96268292_+"; exonnum "6"; txlen "5291";
9	ENSEMBL114_rn	exon	96268194	96268292	0.0283893244488916	+	.	gene_id "ENSRNOG00000042182"; transcript_id "ENSRNOG00000042182_tx_136"; exon_id "9_96268194_96268292_+"; exonnum "6"; txlen "5189";
9	ENSEMBL114_rn	exon	96268194	96268292	0.0283893244488916	+	.	gene_id "ENSRNOG00000042182"; transcript_id "ENSRNOG00000042182_tx_138"; exon_id "9_96268194_96268292_+"; exonnum "6"; txlen "5444";
9	ENSEMBL114_rn	exon	96268194	96268292	0.0283893244488916	+	.	gene_id "ENSRNOG00000042182"; transcript_id "ENSRNOG00000042182_tx_139"; exon_id "9_96268194_96268292_+"; exonnum "6"; txlen "5312";
9	ENSEMBL114_rn	exon	96268194	96268292	0.0283825564441062	+	.	gene_id "ENSRNOG00000042182"; transcript_id "ENSRNOG00000042182_tx_140"; exon_id "9_96268194_96268292_+"; exonnum "6"; txlen "3617";
9	ENSEMBL114_rn	exon	96268194	96268292	0.0283825564441062	+	.	gene_id "ENSRNOG00000042182"; transcript_id "ENSRNOG00000042182_tx_141"; exon_id "9_96268194_96268292_+"; exonnum "6"; txlen "3765";
9	ENSEMBL114_rn	exon	96268194	96268292	0.0283825564441062	+	.	gene_id "ENSRNOG00000042182"; transcript_id "ENSRNOG00000042182_tx_142"; exon_id "9_96268194_96268292_+"; exonnum "6"; txlen "3770";
9	ENSEMBL114_rn	exon	96268194	96268292	0.0283825564441062	+	.	gene_id "ENSRNOG00000042182"; transcript_id "ENSRNOG00000042182_tx_143"; exon_id "9_96268194_96268292_+"; exonnum "6"; txlen "3740";
9	ENSEMBL114_rn	exon	96268194	96268292	0.0283825564441062	+	.	gene_id "ENSRNOG00000042182"; transcript_id "ENSRNOG00000042182_tx_145"; exon_id "9_96268194_96268292_+"; exonnum "6"; txlen "3888";
9	ENSEMBL114_rn	exon	96268194	96268292	0.0283825564441062	+	.	gene_id "ENSRNOG00000042182"; transcript_id "ENSRNOG00000042182_tx_146"; exon_id "9_96268194_96268292_+"; exonnum "6"; txlen "3893";
9	ENSEMBL114_rn	exon	96268194	96268292	0.0234001031801886	+	.	gene_id "ENSRNOG00000042182"; transcript_id "ENSRNOG00000042182_tx_153"; exon_id "9_96268194_96268292_+"; exonnum "5"; txlen "4188";
9	ENSEMBL114_rn	exon	96268194	96268292	0.0234001031801886	+	.	gene_id "ENSRNOG00000042182"; transcript_id "ENSRNOG00000042182_tx_154"; exon_id "9_96268194_96268292_+"; exonnum "5"; txlen "4123";
9	ENSEMBL114_rn	exon	96268194	96268292	0.00660108201433405	+	.	gene_id "ENSRNOG00000042182"; transcript_id "ENSRNOG00000042182_tx_155"; exon_id "9_96268194_96268292_+"; exonnum "7"; txlen "5772";
9	ENSEMBL114_rn	exon	96268194	96268292	0.502929431199922	+	.	gene_id "ENSRNOG00000042182"; transcript_id "ENSRNOG00000042182_tx_18"; exon_id "9_96268194_96268292_+"; exonnum "6"; txlen "1038";
9	ENSEMBL114_rn	exon	96268194	96268292	0.314614093508693	+	.	gene_id "ENSRNOG00000042182"; transcript_id "ENSRNOG00000042182_tx_22"; exon_id "9_96268194_96268292_+"; exonnum "4"; txlen "4481";
9	ENSEMBL114_rn	exon	96268194	96268292	0.314614093508693	+	.	gene_id "ENSRNOG00000042182"; transcript_id "ENSRNOG00000042182_tx_23"; exon_id "9_96268194_96268292_+"; exonnum "4"; txlen "4613";
9	ENSEMBL114_rn	exon	96268194	96268292	0.314614093508693	+	.	gene_id "ENSRNOG00000042182"; transcript_id "ENSRNOG00000042182_tx_24"; exon_id "9_96268194_96268292_+"; exonnum "4"; txlen "4736";
9	ENSEMBL114_rn	exon	96268194	96268292	0.314614093508693	+	.	gene_id "ENSRNOG00000042182"; transcript_id "ENSRNOG00000042182_tx_25"; exon_id "9_96268194_96268292_+"; exonnum "4"; txlen "4604";
9	ENSEMBL114_rn	exon	96268194	96268292	0.307608935762823	+	.	gene_id "ENSRNOG00000042182"; transcript_id "ENSRNOG00000042182_tx_26"; exon_id "9_96268194_96268292_+"; exonnum "4"; txlen "4416";
9	ENSEMBL114_rn	exon	96268194	96268292	0.307608935762823	+	.	gene_id "ENSRNOG00000042182"; transcript_id "ENSRNOG00000042182_tx_27"; exon_id "9_96268194_96268292_+"; exonnum "4"; txlen "4548";
9	ENSEMBL114_rn	exon	96268194	96268292	0.307608935762823	+	.	gene_id "ENSRNOG00000042182"; transcript_id "ENSRNOG00000042182_tx_28"; exon_id "9_96268194_96268292_+"; exonnum "4"; txlen "4671";
9	ENSEMBL114_rn	exon	96268194	96268292	0.307608935762823	+	.	gene_id "ENSRNOG00000042182"; transcript_id "ENSRNOG00000042182_tx_29"; exon_id "9_96268194_96268292_+"; exonnum "4"; txlen "4539";
9	ENSEMBL114_rn	exon	96268194	96268292	1.36124552846858	+	.	gene_id "ENSRNOG00000042182"; transcript_id "ENSRNOG00000042182_tx_3"; exon_id "9_96268194_96268292_+"; exonnum "4"; txlen "4889";
9	ENSEMBL114_rn	exon	96268194	96268292	0.226585242494205	+	.	gene_id "ENSRNOG00000042182"; transcript_id "ENSRNOG00000042182_tx_38"; exon_id "9_96268194_96268292_+"; exonnum "6"; txlen "5184";
9	ENSEMBL114_rn	exon	96268194	96268292	0.226585242494205	+	.	gene_id "ENSRNOG00000042182"; transcript_id "ENSRNOG00000042182_tx_39"; exon_id "9_96268194_96268292_+"; exonnum "6"; txlen "5307";
9	ENSEMBL114_rn	exon	96268194	96268292	1.13325152078209	+	.	gene_id "ENSRNOG00000042182"; transcript_id "ENSRNOG00000042182_tx_4"; exon_id "9_96268194_96268292_+"; exonnum "4"; txlen "4757";
9	ENSEMBL114_rn	exon	96268194	96268292	0.156349890964396	+	.	gene_id "ENSRNOG00000042182"; transcript_id "ENSRNOG00000042182_tx_42"; exon_id "9_96268194_96268292_+"; exonnum "6"; txlen "5337";
9	ENSEMBL114_rn	exon	96268194	96268292	0.156349890964396	+	.	gene_id "ENSRNOG00000042182"; transcript_id "ENSRNOG00000042182_tx_43"; exon_id "9_96268194_96268292_+"; exonnum "6"; txlen "5469";
9	ENSEMBL114_rn	exon	96268194	96268292	0.156349890964396	+	.	gene_id "ENSRNOG00000042182"; transcript_id "ENSRNOG00000042182_tx_44"; exon_id "9_96268194_96268292_+"; exonnum "6"; txlen "5460";
9	ENSEMBL114_rn	exon	96268194	96268292	0.156349890964396	+	.	gene_id "ENSRNOG00000042182"; transcript_id "ENSRNOG00000042182_tx_45"; exon_id "9_96268194_96268292_+"; exonnum "6"; txlen "5592";
9	ENSEMBL114_rn	exon	96268194	96268292	0.134286086012504	+	.	gene_id "ENSRNOG00000042182"; transcript_id "ENSRNOG00000042182_tx_47"; exon_id "9_96268194_96268292_+"; exonnum "6"; txlen "5316";
9	ENSEMBL114_rn	exon	96268194	96268292	0.134286086012504	+	.	gene_id "ENSRNOG00000042182"; transcript_id "ENSRNOG00000042182_tx_48"; exon_id "9_96268194_96268292_+"; exonnum "6"; txlen "5439";
9	ENSEMBL114_rn	exon	96268194	96268292	0.120688480930592	+	.	gene_id "ENSRNOG00000042182"; transcript_id "ENSRNOG00000042182_tx_49"; exon_id "9_96268194_96268292_+"; exonnum "6"; txlen "5036";
9	ENSEMBL114_rn	exon	96268194	96268292	0.993795943264469	+	.	gene_id "ENSRNOG00000042182"; transcript_id "ENSRNOG00000042182_tx_5"; exon_id "9_96268194_96268292_+"; exonnum "4"; txlen "4766";
9	ENSEMBL114_rn	exon	96268194	96268292	0.120688480930592	+	.	gene_id "ENSRNOG00000042182"; transcript_id "ENSRNOG00000042182_tx_50"; exon_id "9_96268194_96268292_+"; exonnum "6"; txlen "5159";
9	ENSEMBL114_rn	exon	96268194	96268292	0.0997803827646128	+	.	gene_id "ENSRNOG00000042182"; transcript_id "ENSRNOG00000042182_tx_59"; exon_id "9_96268194_96268292_+"; exonnum "6"; txlen "5104";
9	ENSEMBL114_rn	exon	96268194	96268292	0.988547067545373	+	.	gene_id "ENSRNOG00000042182"; transcript_id "ENSRNOG00000042182_tx_6"; exon_id "9_96268194_96268292_+"; exonnum "4"; txlen "4634";
9	ENSEMBL114_rn	exon	96268194	96268292	0.09662499947457	+	.	gene_id "ENSRNOG00000042182"; transcript_id "ENSRNOG00000042182_tx_60"; exon_id "9_96268194_96268292_+"; exonnum "6"; txlen "2285";
9	ENSEMBL114_rn	exon	96268194	96268292	0.0922991564817009	+	.	gene_id "ENSRNOG00000042182"; transcript_id "ENSRNOG00000042182_tx_69"; exon_id "9_96268194_96268292_+"; exonnum "6"; txlen "4956";
9	ENSEMBL114_rn	exon	96268194	96268292	0.962963063506843	+	.	gene_id "ENSRNOG00000042182"; transcript_id "ENSRNOG00000042182_tx_7"; exon_id "9_96268194_96268292_+"; exonnum "4"; txlen "4824";
9	ENSEMBL114_rn	exon	96268194	96268292	0.0631789934186092	+	.	gene_id "ENSRNOG00000042182"; transcript_id "ENSRNOG00000042182_tx_78"; exon_id "9_96268194_96268292_+"; exonnum "6"; txlen "3503";
9	ENSEMBL114_rn	exon	96268194	96268292	0.0631789934186092	+	.	gene_id "ENSRNOG00000042182"; transcript_id "ENSRNOG00000042182_tx_79"; exon_id "9_96268194_96268292_+"; exonnum "6"; txlen "3635";
9	ENSEMBL114_rn	exon	96268194	96268292	0.875417938354457	+	.	gene_id "ENSRNOG00000042182"; transcript_id "ENSRNOG00000042182_tx_8"; exon_id "9_96268194_96268292_+"; exonnum "4"; txlen "4701";
9	ENSEMBL114_rn	exon	96268194	96268292	0.0469611661220755	+	.	gene_id "ENSRNOG00000042182"; transcript_id "ENSRNOG00000042182_tx_83"; exon_id "9_96268194_96268292_+"; exonnum "6"; txlen "3758";
9	ENSEMBL114_rn	exon	96268194	96268292	0.875229481641981	+	.	gene_id "ENSRNOG00000042182"; transcript_id "ENSRNOG00000042182_tx_9"; exon_id "9_96268194_96268292_+"; exonnum "4"; txlen "4692";
9	ENSEMBL114_rn	exon	96268194	96268292	0.0402000966510824	+	.	gene_id "ENSRNOG00000042182"; transcript_id "ENSRNOG00000042182_tx_91"; exon_id "9_96268194_96268292_+"; exonnum "6"; txlen "4720";
9	ENSEMBL114_rn	exon	96268194	96268292	0.0402000966510824	+	.	gene_id "ENSRNOG00000042182"; transcript_id "ENSRNOG00000042182_tx_95"; exon_id "9_96268194_96268292_+"; exonnum "6"; txlen "4843";
9	ENSEMBL114_rn	exon	96268194	96268292	0.0402000966510824	+	.	gene_id "ENSRNOG00000042182"; transcript_id "ENSRNOG00000042182_tx_96"; exon_id "9_96268194_96268292_+"; exonnum "6"; txlen "4873";
9	ENSEMBL114_rn	exon	96268194	96268292	0.0402000966510824	+	.	gene_id "ENSRNOG00000042182"; transcript_id "ENSRNOG00000042182_tx_98"; exon_id "9_96268194_96268292_+"; exonnum "6"; txlen "4996";
9	ensembl	exon	96269368	96269519	0	+	.	gene_id "ENSRNOG00000042182"; gene_version "5"; transcript_id "ENSRNOT00000105160"; transcript_version "2"; exon_number "7"; gene_name "Mroh2a"; gene_source "ensembl"; gene_biotype "protein_coding"; transcript_name "Mroh2a-202"; transcript_source "ensembl"; transcript_biotype "protein_coding"; exon_id "ENSRNOE00000304926"; exon_version "1";
9	ensembl	CDS	96269368	96269519	0	+	2	gene_id "ENSRNOG00000042182"; gene_version "5"; transcript_id "ENSRNOT00000105160"; transcript_version "2"; exon_number "7"; gene_name "Mroh2a"; gene_source "ensembl"; gene_biotype "protein_coding"; transcript_name "Mroh2a-202"; transcript_source "ensembl"; transcript_biotype "protein_coding"; protein_id "ENSRNOP00000078575"; protein_version "1";
9	ensembl	exon	96269368	96269519	0	+	.	gene_id "ENSRNOG00000042182"; gene_version "5"; transcript_id "ENSRNOT00000051438"; transcript_version "7"; exon_number "7"; gene_name "Mroh2a"; gene_source "ensembl"; gene_biotype "protein_coding"; transcript_name "Mroh2a-201"; transcript_source "ensembl"; transcript_biotype "protein_coding"; exon_id "ENSRNOE00000304926"; exon_version "1";
9	ensembl	CDS	96269368	96269519	0	+	2	gene_id "ENSRNOG00000042182"; gene_version "5"; transcript_id "ENSRNOT00000051438"; transcript_version "7"; exon_number "7"; gene_name "Mroh2a"; gene_source "ensembl"; gene_biotype "protein_coding"; transcript_name "Mroh2a-201"; transcript_source "ensembl"; transcript_biotype "protein_coding"; protein_id "ENSRNOP00000040708"; protein_version "7";
9	ensembl	exon	96269368	96269519	0	+	.	gene_id "ENSRNOG00000042182"; gene_version "5"; transcript_id "ENSRNOT00000150614"; transcript_version "1"; exon_number "7"; gene_name "Mroh2a"; gene_source "ensembl"; gene_biotype "protein_coding"; transcript_name "Mroh2a-203"; transcript_source "ensembl"; transcript_biotype "protein_coding"; exon_id "ENSRNOE00000304926"; exon_version "1"; tag "Ensembl_canonical";
9	ensembl	CDS	96269368	96269519	0	+	2	gene_id "ENSRNOG00000042182"; gene_version "5"; transcript_id "ENSRNOT00000150614"; transcript_version "1"; exon_number "7"; gene_name "Mroh2a"; gene_source "ensembl"; gene_biotype "protein_coding"; transcript_name "Mroh2a-203"; transcript_source "ensembl"; transcript_biotype "protein_coding"; protein_id "ENSRNOP00000099815"; protein_version "1"; tag "Ensembl_canonical";
9	ENSEMBL114_rn	exon	96269368	96269519	0.870169062635361	+	.	gene_id "ENSRNOG00000042182"; transcript_id "ENSRNOG00000042182_tx_10"; exon_id "9_96269368_96269519_+"; exonnum "5"; txlen "4569";
9	ENSEMBL114_rn	exon	96269368	96269519	0.0402000966510824	+	.	gene_id "ENSRNOG00000042182"; transcript_id "ENSRNOG00000042182_tx_100"; exon_id "9_96269368_96269519_+"; exonnum "7"; txlen "4852";
9	ENSEMBL114_rn	exon	96269368	96269519	0.0402000966510824	+	.	gene_id "ENSRNOG00000042182"; transcript_id "ENSRNOG00000042182_tx_101"; exon_id "9_96269368_96269519_+"; exonnum "6"; txlen "4876";
9	ENSEMBL114_rn	exon	96269368	96269519	0.0402000966510824	+	.	gene_id "ENSRNOG00000042182"; transcript_id "ENSRNOG00000042182_tx_102"; exon_id "9_96269368_96269519_+"; exonnum "6"; txlen "4906";
9	ENSEMBL114_rn	exon	96269368	96269519	0.0402000966510824	+	.	gene_id "ENSRNOG00000042182"; transcript_id "ENSRNOG00000042182_tx_103"; exon_id "9_96269368_96269519_+"; exonnum "5"; txlen "4866";
9	ENSEMBL114_rn	exon	96269368	96269519	0.0402000966510824	+	.	gene_id "ENSRNOG00000042182"; transcript_id "ENSRNOG00000042182_tx_104"; exon_id "9_96269368_96269519_+"; exonnum "7"; txlen "4975";
9	ENSEMBL114_rn	exon	96269368	96269519	0.0402000966510824	+	.	gene_id "ENSRNOG00000042182"; transcript_id "ENSRNOG00000042182_tx_105"; exon_id "9_96269368_96269519_+"; exonnum "7"; txlen "5005";
9	ENSEMBL114_rn	exon	96269368	96269519	0.0402000966510824	+	.	gene_id "ENSRNOG00000042182"; transcript_id "ENSRNOG00000042182_tx_106"; exon_id "9_96269368_96269519_+"; exonnum "6"; txlen "5029";
9	ENSEMBL114_rn	exon	96269368	96269519	0.0402000966510824	+	.	gene_id "ENSRNOG00000042182"; transcript_id "ENSRNOG00000042182_tx_107"; exon_id "9_96269368_96269519_+"; exonnum "7"; txlen "5128";
9	ENSEMBL114_rn	exon	96269368	96269519	0.0402000966510824	+	.	gene_id "ENSRNOG00000042182"; transcript_id "ENSRNOG00000042182_tx_108"; exon_id "9_96269368_96269519_+"; exonnum "7"; txlen "2244";
9	ENSEMBL114_rn	exon	96269368	96269519	0.532642780972231	+	.	gene_id "ENSRNOG00000042182"; transcript_id "ENSRNOG00000042182_tx_11"; exon_id "9_96269368_96269519_+"; exonnum "4"; txlen "4535";
9	ENSEMBL114_rn	exon	96269368	96269519	0.0369196625926804	+	.	gene_id "ENSRNOG00000042182"; transcript_id "ENSRNOG00000042182_tx_110"; exon_id "9_96269368_96269519_+"; exonnum "5"; txlen "4087";
9	ENSEMBL114_rn	exon	96269368	96269519	0.0369196625926804	+	.	gene_id "ENSRNOG00000042182"; transcript_id "ENSRNOG00000042182_tx_111"; exon_id "9_96269368_96269519_+"; exonnum "5"; txlen "4235";
9	ENSEMBL114_rn	exon	96269368	96269519	0.0369196625926804	+	.	gene_id "ENSRNOG00000042182"; transcript_id "ENSRNOG00000042182_tx_112"; exon_id "9_96269368_96269519_+"; exonnum "5"; txlen "4167";
9	ENSEMBL114_rn	exon	96269368	96269519	0.0369196625926804	+	.	gene_id "ENSRNOG00000042182"; transcript_id "ENSRNOG00000042182_tx_113"; exon_id "9_96269368_96269519_+"; exonnum "6"; txlen "4250";
9	ENSEMBL114_rn	exon	96269368	96269519	0.0369196625926804	+	.	gene_id "ENSRNOG00000042182"; transcript_id "ENSRNOG00000042182_tx_114"; exon_id "9_96269368_96269519_+"; exonnum "5"; txlen "4315";
9	ENSEMBL114_rn	exon	96269368	96269519	0.0369196625926804	+	.	gene_id "ENSRNOG00000042182"; transcript_id "ENSRNOG00000042182_tx_115"; exon_id "9_96269368_96269519_+"; exonnum "6"; txlen "4398";
9	ENSEMBL114_rn	exon	96269368	96269519	0.0369196625926804	+	.	gene_id "ENSRNOG00000042182"; transcript_id "ENSRNOG00000042182_tx_116"; exon_id "9_96269368_96269519_+"; exonnum "6"; txlen "4330";
9	ENSEMBL114_rn	exon	96269368	96269519	0.0369196625926804	+	.	gene_id "ENSRNOG00000042182"; transcript_id "ENSRNOG00000042182_tx_117"; exon_id "9_96269368_96269519_+"; exonnum "7"; txlen "4349";
9	ENSEMBL114_rn	exon	96269368	96269519	0.0369196625926804	+	.	gene_id "ENSRNOG00000042182"; transcript_id "ENSRNOG00000042182_tx_118"; exon_id "9_96269368_96269519_+"; exonnum "5"; txlen "4290";
9	ENSEMBL114_rn	exon	96269368	96269519	0.0369196625926804	+	.	gene_id "ENSRNOG00000042182"; transcript_id "ENSRNOG00000042182_tx_119"; exon_id "9_96269368_96269519_+"; exonnum "6"; txlen "4478";
9	ENSEMBL114_rn	exon	96269368	96269519	0.532642780972231	+	.	gene_id "ENSRNOG00000042182"; transcript_id "ENSRNOG00000042182_tx_12"; exon_id "9_96269368_96269519_+"; exonnum "4"; txlen "4667";
9	ENSEMBL114_rn	exon	96269368	96269519	0.0369196625926804	+	.	gene_id "ENSRNOG00000042182"; transcript_id "ENSRNOG00000042182_tx_120"; exon_id "9_96269368_96269519_+"; exonnum "7"; txlen "4497";
9	ENSEMBL114_rn	exon	96269368	96269519	0.0369196625926804	+	.	gene_id "ENSRNOG00000042182"; transcript_id "ENSRNOG00000042182_tx_121"; exon_id "9_96269368_96269519_+"; exonnum "7"; txlen "4429";
9	ENSEMBL114_rn	exon	96269368	96269519	0.0369196625926804	+	.	gene_id "ENSRNOG00000042182"; transcript_id "ENSRNOG00000042182_tx_122"; exon_id "9_96269368_96269519_+"; exonnum "5"; txlen "4438";
9	ENSEMBL114_rn	exon	96269368	96269519	0.0369196625926804	+	.	gene_id "ENSRNOG00000042182"; transcript_id "ENSRNOG00000042182_tx_123"; exon_id "9_96269368_96269519_+"; exonnum "6"; txlen "4453";
9	ENSEMBL114_rn	exon	96269368	96269519	0.0369196625926804	+	.	gene_id "ENSRNOG00000042182"; transcript_id "ENSRNOG00000042182_tx_124"; exon_id "9_96269368_96269519_+"; exonnum "7"; txlen "4577";
9	ENSEMBL114_rn	exon	96269368	96269519	0.0369196625926804	+	.	gene_id "ENSRNOG00000042182"; transcript_id "ENSRNOG00000042182_tx_125"; exon_id "9_96269368_96269519_+"; exonnum "6"; txlen "4601";
9	ENSEMBL114_rn	exon	96269368	96269519	0.0369196625926804	+	.	gene_id "ENSRNOG00000042182"; transcript_id "ENSRNOG00000042182_tx_126"; exon_id "9_96269368_96269519_+"; exonnum "7"; txlen "4552";
9	ENSEMBL114_rn	exon	96269368	96269519	0.0369196625926804	+	.	gene_id "ENSRNOG00000042182"; transcript_id "ENSRNOG00000042182_tx_127"; exon_id "9_96269368_96269519_+"; exonnum "7"; txlen "4700";
9	ENSEMBL114_rn	exon	96269368	96269519	0.532642780972231	+	.	gene_id "ENSRNOG00000042182"; transcript_id "ENSRNOG00000042182_tx_13"; exon_id "9_96269368_96269519_+"; exonnum "4"; txlen "4658";
9	ENSEMBL114_rn	exon	96269368	96269519	0.032434604757544	+	.	gene_id "ENSRNOG00000042182"; transcript_id "ENSRNOG00000042182_tx_130"; exon_id "9_96269368_96269519_+"; exonnum "5"; txlen "758";
9	ENSEMBL114_rn	exon	96269368	96269519	0.032434604757544	+	.	gene_id "ENSRNOG00000042182"; transcript_id "ENSRNOG00000042182_tx_131"; exon_id "9_96269368_96269519_+"; exonnum "5"; txlen "693";
9	ENSEMBL114_rn	exon	96269368	96269519	0.032434604757544	+	.	gene_id "ENSRNOG00000042182"; transcript_id "ENSRNOG00000042182_tx_132"; exon_id "9_96269368_96269519_+"; exonnum "4"; txlen "659";
9	ENSEMBL114_rn	exon	96269368	96269519	0.0283893244488916	+	.	gene_id "ENSRNOG00000042182"; transcript_id "ENSRNOG00000042182_tx_133"; exon_id "9_96269368_96269519_+"; exonnum "7"; txlen "5168";
9	ENSEMBL114_rn	exon	96269368	96269519	0.0283893244488916	+	.	gene_id "ENSRNOG00000042182"; transcript_id "ENSRNOG00000042182_tx_134"; exon_id "9_96269368_96269519_+"; exonnum "7"; txlen "5321";
9	ENSEMBL114_rn	exon	96269368	96269519	0.0283893244488916	+	.	gene_id "ENSRNOG00000042182"; transcript_id "ENSRNOG00000042182_tx_135"; exon_id "9_96269368_96269519_+"; exonnum "7"; txlen "5291";
9	ENSEMBL114_rn	exon	96269368	96269519	0.0283893244488916	+	.	gene_id "ENSRNOG00000042182"; transcript_id "ENSRNOG00000042182_tx_136"; exon_id "9_96269368_96269519_+"; exonnum "7"; txlen "5189";
9	ENSEMBL114_rn	exon	96269368	96269519	0.0283893244488916	+	.	gene_id "ENSRNOG00000042182"; transcript_id "ENSRNOG00000042182_tx_137"; exon_id "9_96269368_96269519_+"; exonnum "6"; txlen "5213";
9	ENSEMBL114_rn	exon	96269368	96269519	0.0283893244488916	+	.	gene_id "ENSRNOG00000042182"; transcript_id "ENSRNOG00000042182_tx_138"; exon_id "9_96269368_96269519_+"; exonnum "7"; txlen "5444";
9	ENSEMBL114_rn	exon	96269368	96269519	0.0283893244488916	+	.	gene_id "ENSRNOG00000042182"; transcript_id "ENSRNOG00000042182_tx_139"; exon_id "9_96269368_96269519_+"; exonnum "7"; txlen "5312";
9	ENSEMBL114_rn	exon	96269368	96269519	0.532642780972231	+	.	gene_id "ENSRNOG00000042182"; transcript_id "ENSRNOG00000042182_tx_14"; exon_id "9_96269368_96269519_+"; exonnum "4"; txlen "4790";
9	ENSEMBL114_rn	exon	96269368	96269519	0.0283825564441062	+	.	gene_id "ENSRNOG00000042182"; transcript_id "ENSRNOG00000042182_tx_140"; exon_id "9_96269368_96269519_+"; exonnum "7"; txlen "3617";
9	ENSEMBL114_rn	exon	96269368	96269519	0.0283825564441062	+	.	gene_id "ENSRNOG00000042182"; transcript_id "ENSRNOG00000042182_tx_141"; exon_id "9_96269368_96269519_+"; exonnum "7"; txlen "3765";
9	ENSEMBL114_rn	exon	96269368	96269519	0.0283825564441062	+	.	gene_id "ENSRNOG00000042182"; transcript_id "ENSRNOG00000042182_tx_142"; exon_id "9_96269368_96269519_+"; exonnum "7"; txlen "3770";
9	ENSEMBL114_rn	exon	96269368	96269519	0.0283825564441062	+	.	gene_id "ENSRNOG00000042182"; transcript_id "ENSRNOG00000042182_tx_143"; exon_id "9_96269368_96269519_+"; exonnum "7"; txlen "3740";
9	ENSEMBL114_rn	exon	96269368	96269519	0.0283825564441062	+	.	gene_id "ENSRNOG00000042182"; transcript_id "ENSRNOG00000042182_tx_144"; exon_id "9_96269368_96269519_+"; exonnum "6"; txlen "3666";
9	ENSEMBL114_rn	exon	96269368	96269519	0.0283825564441062	+	.	gene_id "ENSRNOG00000042182"; transcript_id "ENSRNOG00000042182_tx_145"; exon_id "9_96269368_96269519_+"; exonnum "7"; txlen "3888";
9	ENSEMBL114_rn	exon	96269368	96269519	0.0283825564441062	+	.	gene_id "ENSRNOG00000042182"; transcript_id "ENSRNOG00000042182_tx_146"; exon_id "9_96269368_96269519_+"; exonnum "7"; txlen "3893";
9	ENSEMBL114_rn	exon	96269368	96269519	0.0283825564441062	+	.	gene_id "ENSRNOG00000042182"; transcript_id "ENSRNOG00000042182_tx_147"; exon_id "9_96269368_96269519_+"; exonnum "6"; txlen "3671";
9	ENSEMBL114_rn	exon	96269368	96269519	0.0283825564441062	+	.	gene_id "ENSRNOG00000042182"; transcript_id "ENSRNOG00000042182_tx_148"; exon_id "9_96269368_96269519_+"; exonnum "6"; txlen "3789";
9	ENSEMBL114_rn	exon	96269368	96269519	0.0283825564441062	+	.	gene_id "ENSRNOG00000042182"; transcript_id "ENSRNOG00000042182_tx_149"; exon_id "9_96269368_96269519_+"; exonnum "6"; txlen "3794";
9	ENSEMBL114_rn	exon	96269368	96269519	0.525503822900664	+	.	gene_id "ENSRNOG00000042182"; transcript_id "ENSRNOG00000042182_tx_15"; exon_id "9_96269368_96269519_+"; exonnum "4"; txlen "4470";
9	ENSEMBL114_rn	exon	96269368	96269519	0.0268904170121066	+	.	gene_id "ENSRNOG00000042182"; transcript_id "ENSRNOG00000042182_tx_150"; exon_id "9_96269368_96269519_+"; exonnum "5"; txlen "4631";
9	ENSEMBL114_rn	exon	96269368	96269519	0.0234001031801886	+	.	gene_id "ENSRNOG00000042182"; transcript_id "ENSRNOG00000042182_tx_153"; exon_id "9_96269368_96269519_+"; exonnum "6"; txlen "4188";
9	ENSEMBL114_rn	exon	96269368	96269519	0.0234001031801886	+	.	gene_id "ENSRNOG00000042182"; transcript_id "ENSRNOG00000042182_tx_154"; exon_id "9_96269368_96269519_+"; exonnum "6"; txlen "4123";
9	ENSEMBL114_rn	exon	96269368	96269519	0.00660108201433405	+	.	gene_id "ENSRNOG00000042182"; transcript_id "ENSRNOG00000042182_tx_155"; exon_id "9_96269368_96269519_+"; exonnum "8"; txlen "5772";
9	ENSEMBL114_rn	exon	96269368	96269519	0.525503822900664	+	.	gene_id "ENSRNOG00000042182"; transcript_id "ENSRNOG00000042182_tx_16"; exon_id "9_96269368_96269519_+"; exonnum "4"; txlen "4593";
9	ENSEMBL114_rn	exon	96269368	96269519	0.525503822900664	+	.	gene_id "ENSRNOG00000042182"; transcript_id "ENSRNOG00000042182_tx_17"; exon_id "9_96269368_96269519_+"; exonnum "4"; txlen "4725";
9	ENSEMBL114_rn	exon	96269368	96269519	0.502929431199922	+	.	gene_id "ENSRNOG00000042182"; transcript_id "ENSRNOG00000042182_tx_18"; exon_id "9_96269368_96269519_+"; exonnum "7"; txlen "1038";
9	ENSEMBL114_rn	exon	96269368	96269519	0.480764052760664	+	.	gene_id "ENSRNOG00000042182"; transcript_id "ENSRNOG00000042182_tx_19"; exon_id "9_96269368_96269519_+"; exonnum "6"; txlen "939";
9	ENSEMBL114_rn	exon	96269368	96269519	0.472728872786695	+	.	gene_id "ENSRNOG00000042182"; transcript_id "ENSRNOG00000042182_tx_20"; exon_id "9_96269368_96269519_+"; exonnum "4"; txlen "4602";
9	ENSEMBL114_rn	exon	96269368	96269519	0.314614093508693	+	.	gene_id "ENSRNOG00000042182"; transcript_id "ENSRNOG00000042182_tx_22"; exon_id "9_96269368_96269519_+"; exonnum "5"; txlen "4481";
9	ENSEMBL114_rn	exon	96269368	96269519	0.314614093508693	+	.	gene_id "ENSRNOG00000042182"; transcript_id "ENSRNOG00000042182_tx_23"; exon_id "9_96269368_96269519_+"; exonnum "5"; txlen "4613";
9	ENSEMBL114_rn	exon	96269368	96269519	0.314614093508693	+	.	gene_id "ENSRNOG00000042182"; transcript_id "ENSRNOG00000042182_tx_24"; exon_id "9_96269368_96269519_+"; exonnum "5"; txlen "4736";
9	ENSEMBL114_rn	exon	96269368	96269519	0.314614093508693	+	.	gene_id "ENSRNOG00000042182"; transcript_id "ENSRNOG00000042182_tx_25"; exon_id "9_96269368_96269519_+"; exonnum "5"; txlen "4604";
9	ENSEMBL114_rn	exon	96269368	96269519	0.307608935762823	+	.	gene_id "ENSRNOG00000042182"; transcript_id "ENSRNOG00000042182_tx_26"; exon_id "9_96269368_96269519_+"; exonnum "5"; txlen "4416";
9	ENSEMBL114_rn	exon	96269368	96269519	0.307608935762823	+	.	gene_id "ENSRNOG00000042182"; transcript_id "ENSRNOG00000042182_tx_27"; exon_id "9_96269368_96269519_+"; exonnum "5"; txlen "4548";
9	ENSEMBL114_rn	exon	96269368	96269519	0.307608935762823	+	.	gene_id "ENSRNOG00000042182"; transcript_id "ENSRNOG00000042182_tx_28"; exon_id "9_96269368_96269519_+"; exonnum "5"; txlen "4671";
9	ENSEMBL114_rn	exon	96269368	96269519	0.307608935762823	+	.	gene_id "ENSRNOG00000042182"; transcript_id "ENSRNOG00000042182_tx_29"; exon_id "9_96269368_96269519_+"; exonnum "5"; txlen "4539";
9	ENSEMBL114_rn	exon	96269368	96269519	1.36124552846858	+	.	gene_id "ENSRNOG00000042182"; transcript_id "ENSRNOG00000042182_tx_3"; exon_id "9_96269368_96269519_+"; exonnum "5"; txlen "4889";
9	ENSEMBL114_rn	exon	96269368	96269519	0.297238304832929	+	.	gene_id "ENSRNOG00000042182"; transcript_id "ENSRNOG00000042182_tx_30"; exon_id "9_96269368_96269519_+"; exonnum "4"; txlen "4505";
9	ENSEMBL114_rn	exon	96269368	96269519	0.291619796998293	+	.	gene_id "ENSRNOG00000042182"; transcript_id "ENSRNOG00000042182_tx_31"; exon_id "9_96269368_96269519_+"; exonnum "4"; txlen "4637";
9	ENSEMBL114_rn	exon	96269368	96269519	0.290233147087059	+	.	gene_id "ENSRNOG00000042182"; transcript_id "ENSRNOG00000042182_tx_32"; exon_id "9_96269368_96269519_+"; exonnum "4"; txlen "4440";
9	ENSEMBL114_rn	exon	96269368	96269519	0.284614639252423	+	.	gene_id "ENSRNOG00000042182"; transcript_id "ENSRNOG00000042182_tx_33"; exon_id "9_96269368_96269519_+"; exonnum "4"; txlen "4514";
9	ENSEMBL114_rn	exon	96269368	96269519	0.284614639252423	+	.	gene_id "ENSRNOG00000042182"; transcript_id "ENSRNOG00000042182_tx_34"; exon_id "9_96269368_96269519_+"; exonnum "4"; txlen "4382";
9	ENSEMBL114_rn	exon	96269368	96269519	0.284614639252423	+	.	gene_id "ENSRNOG00000042182"; transcript_id "ENSRNOG00000042182_tx_35"; exon_id "9_96269368_96269519_+"; exonnum "4"; txlen "4572";
9	ENSEMBL114_rn	exon	96269368	96269519	0.236787340711638	+	.	gene_id "ENSRNOG00000042182"; transcript_id "ENSRNOG00000042182_tx_36"; exon_id "9_96269368_96269519_+"; exonnum "4"; txlen "4449";
9	ENSEMBL114_rn	exon	96269368	96269519	0.236787340711638	+	.	gene_id "ENSRNOG00000042182"; transcript_id "ENSRNOG00000042182_tx_37"; exon_id "9_96269368_96269519_+"; exonnum "4"; txlen "4317";
9	ENSEMBL114_rn	exon	96269368	96269519	0.226585242494205	+	.	gene_id "ENSRNOG00000042182"; transcript_id "ENSRNOG00000042182_tx_38"; exon_id "9_96269368_96269519_+"; exonnum "7"; txlen "5184";
9	ENSEMBL114_rn	exon	96269368	96269519	0.226585242494205	+	.	gene_id "ENSRNOG00000042182"; transcript_id "ENSRNOG00000042182_tx_39"; exon_id "9_96269368_96269519_+"; exonnum "7"; txlen "5307";
9	ENSEMBL114_rn	exon	96269368	96269519	1.13325152078209	+	.	gene_id "ENSRNOG00000042182"; transcript_id "ENSRNOG00000042182_tx_4"; exon_id "9_96269368_96269519_+"; exonnum "5"; txlen "4757";
9	ENSEMBL114_rn	exon	96269368	96269519	0.211000094734333	+	.	gene_id "ENSRNOG00000042182"; transcript_id "ENSRNOG00000042182_tx_40"; exon_id "9_96269368_96269519_+"; exonnum "6"; txlen "5085";
9	ENSEMBL114_rn	exon	96269368	96269519	0.211000094734333	+	.	gene_id "ENSRNOG00000042182"; transcript_id "ENSRNOG00000042182_tx_41"; exon_id "9_96269368_96269519_+"; exonnum "6"; txlen "5208";
9	ENSEMBL114_rn	exon	96269368	96269519	0.156349890964396	+	.	gene_id "ENSRNOG00000042182"; transcript_id "ENSRNOG00000042182_tx_42"; exon_id "9_96269368_96269519_+"; exonnum "7"; txlen "5337";
9	ENSEMBL114_rn	exon	96269368	96269519	0.156349890964396	+	.	gene_id "ENSRNOG00000042182"; transcript_id "ENSRNOG00000042182_tx_43"; exon_id "9_96269368_96269519_+"; exonnum "7"; txlen "5469";
9	ENSEMBL114_rn	exon	96269368	96269519	0.156349890964396	+	.	gene_id "ENSRNOG00000042182"; transcript_id "ENSRNOG00000042182_tx_44"; exon_id "9_96269368_96269519_+"; exonnum "7"; txlen "5460";
9	ENSEMBL114_rn	exon	96269368	96269519	0.156349890964396	+	.	gene_id "ENSRNOG00000042182"; transcript_id "ENSRNOG00000042182_tx_45"; exon_id "9_96269368_96269519_+"; exonnum "7"; txlen "5592";
9	ENSEMBL114_rn	exon	96269368	96269519	0.154492122401005	+	.	gene_id "ENSRNOG00000042182"; transcript_id "ENSRNOG00000042182_tx_46"; exon_id "9_96269368_96269519_+"; exonnum "5"; txlen "776";
9	ENSEMBL114_rn	exon	96269368	96269519	0.134286086012504	+	.	gene_id "ENSRNOG00000042182"; transcript_id "ENSRNOG00000042182_tx_47"; exon_id "9_96269368_96269519_+"; exonnum "7"; txlen "5316";
9	ENSEMBL114_rn	exon	96269368	96269519	0.134286086012504	+	.	gene_id "ENSRNOG00000042182"; transcript_id "ENSRNOG00000042182_tx_48"; exon_id "9_96269368_96269519_+"; exonnum "7"; txlen "5439";
9	ENSEMBL114_rn	exon	96269368	96269519	0.120688480930592	+	.	gene_id "ENSRNOG00000042182"; transcript_id "ENSRNOG00000042182_tx_49"; exon_id "9_96269368_96269519_+"; exonnum "7"; txlen "5036";
9	ENSEMBL114_rn	exon	96269368	96269519	0.993795943264469	+	.	gene_id "ENSRNOG00000042182"; transcript_id "ENSRNOG00000042182_tx_5"; exon_id "9_96269368_96269519_+"; exonnum "5"; txlen "4766";
9	ENSEMBL114_rn	exon	96269368	96269519	0.120688480930592	+	.	gene_id "ENSRNOG00000042182"; transcript_id "ENSRNOG00000042182_tx_50"; exon_id "9_96269368_96269519_+"; exonnum "7"; txlen "5159";
9	ENSEMBL114_rn	exon	96269368	96269519	0.118700938252632	+	.	gene_id "ENSRNOG00000042182"; transcript_id "ENSRNOG00000042182_tx_51"; exon_id "9_96269368_96269519_+"; exonnum "6"; txlen "5217";
9	ENSEMBL114_rn	exon	96269368	96269519	0.118700938252632	+	.	gene_id "ENSRNOG00000042182"; transcript_id "ENSRNOG00000042182_tx_52"; exon_id "9_96269368_96269519_+"; exonnum "6"; txlen "5370";
9	ENSEMBL114_rn	exon	96269368	96269519	0.118700938252632	+	.	gene_id "ENSRNOG00000042182"; transcript_id "ENSRNOG00000042182_tx_53"; exon_id "9_96269368_96269519_+"; exonnum "6"; txlen "5340";
9	ENSEMBL114_rn	exon	96269368	96269519	0.118700938252632	+	.	gene_id "ENSRNOG00000042182"; transcript_id "ENSRNOG00000042182_tx_54"; exon_id "9_96269368_96269519_+"; exonnum "6"; txlen "5238";
9	ENSEMBL114_rn	exon	96269368	96269519	0.118700938252632	+	.	gene_id "ENSRNOG00000042182"; transcript_id "ENSRNOG00000042182_tx_55"; exon_id "9_96269368_96269519_+"; exonnum "6"; txlen "5361";
9	ENSEMBL114_rn	exon	96269368	96269519	0.118700938252632	+	.	gene_id "ENSRNOG00000042182"; transcript_id "ENSRNOG00000042182_tx_56"; exon_id "9_96269368_96269519_+"; exonnum "6"; txlen "5493";
9	ENSEMBL114_rn	exon	96269368	96269519	0.113207254647681	+	.	gene_id "ENSRNOG00000042182"; transcript_id "ENSRNOG00000042182_tx_57"; exon_id "9_96269368_96269519_+"; exonnum "6"; txlen "4937";
9	ENSEMBL114_rn	exon	96269368	96269519	0.113207254647681	+	.	gene_id "ENSRNOG00000042182"; transcript_id "ENSRNOG00000042182_tx_58"; exon_id "9_96269368_96269519_+"; exonnum "6"; txlen "5060";
9	ENSEMBL114_rn	exon	96269368	96269519	0.0997803827646128	+	.	gene_id "ENSRNOG00000042182"; transcript_id "ENSRNOG00000042182_tx_59"; exon_id "9_96269368_96269519_+"; exonnum "7"; txlen "5104";
9	ENSEMBL114_rn	exon	96269368	96269519	0.988547067545373	+	.	gene_id "ENSRNOG00000042182"; transcript_id "ENSRNOG00000042182_tx_6"; exon_id "9_96269368_96269519_+"; exonnum "5"; txlen "4634";
9	ENSEMBL114_rn	exon	96269368	96269519	0.09662499947457	+	.	gene_id "ENSRNOG00000042182"; transcript_id "ENSRNOG00000042182_tx_60"; exon_id "9_96269368_96269519_+"; exonnum "7"; txlen "2285";
9	ENSEMBL114_rn	exon	96269368	96269519	0.0939443062615235	+	.	gene_id "ENSRNOG00000042182"; transcript_id "ENSRNOG00000042182_tx_61"; exon_id "9_96269368_96269519_+"; exonnum "6"; txlen "2186";
9	ENSEMBL114_rn	exon	96269368	96269519	0.0922991564817009	+	.	gene_id "ENSRNOG00000042182"; transcript_id "ENSRNOG00000042182_tx_62"; exon_id "9_96269368_96269519_+"; exonnum "5"; txlen "4694";
9	ENSEMBL114_rn	exon	96269368	96269519	0.0922991564817009	+	.	gene_id "ENSRNOG00000042182"; transcript_id "ENSRNOG00000042182_tx_63"; exon_id "9_96269368_96269519_+"; exonnum "5"; txlen "4842";
9	ENSEMBL114_rn	exon	96269368	96269519	0.0922991564817009	+	.	gene_id "ENSRNOG00000042182"; transcript_id "ENSRNOG00000042182_tx_64"; exon_id "9_96269368_96269519_+"; exonnum "5"; txlen "4774";
9	ENSEMBL114_rn	exon	96269368	96269519	0.0922991564817009	+	.	gene_id "ENSRNOG00000042182"; transcript_id "ENSRNOG00000042182_tx_65"; exon_id "9_96269368_96269519_+"; exonnum "6"; txlen "4857";
9	ENSEMBL114_rn	exon	96269368	96269519	0.0922991564817009	+	.	gene_id "ENSRNOG00000042182"; transcript_id "ENSRNOG00000042182_tx_66"; exon_id "9_96269368_96269519_+"; exonnum "5"; txlen "4922";
9	ENSEMBL114_rn	exon	96269368	96269519	0.0922991564817009	+	.	gene_id "ENSRNOG00000042182"; transcript_id "ENSRNOG00000042182_tx_67"; exon_id "9_96269368_96269519_+"; exonnum "6"; txlen "5005";
9	ENSEMBL114_rn	exon	96269368	96269519	0.0922991564817009	+	.	gene_id "ENSRNOG00000042182"; transcript_id "ENSRNOG00000042182_tx_68"; exon_id "9_96269368_96269519_+"; exonnum "5"; txlen "5045";
9	ENSEMBL114_rn	exon	96269368	96269519	0.0922991564817009	+	.	gene_id "ENSRNOG00000042182"; transcript_id "ENSRNOG00000042182_tx_69"; exon_id "9_96269368_96269519_+"; exonnum "7"; txlen "4956";
9	ENSEMBL114_rn	exon	96269368	96269519	0.962963063506843	+	.	gene_id "ENSRNOG00000042182"; transcript_id "ENSRNOG00000042182_tx_7"; exon_id "9_96269368_96269519_+"; exonnum "5"; txlen "4824";
9	ENSEMBL114_rn	exon	96269368	96269519	0.0922991564817009	+	.	gene_id "ENSRNOG00000042182"; transcript_id "ENSRNOG00000042182_tx_70"; exon_id "9_96269368_96269519_+"; exonnum "5"; txlen "4897";
9	ENSEMBL114_rn	exon	96269368	96269519	0.0794808609052141	+	.	gene_id "ENSRNOG00000042182"; transcript_id "ENSRNOG00000042182_tx_71"; exon_id "9_96269368_96269519_+"; exonnum "6"; txlen "3552";
9	ENSEMBL114_rn	exon	96269368	96269519	0.0782264308308195	+	.	gene_id "ENSRNOG00000042182"; transcript_id "ENSRNOG00000042182_tx_72"; exon_id "9_96269368_96269519_+"; exonnum "5"; txlen "4775";
9	ENSEMBL114_rn	exon	96269368	96269519	0.0782264308308195	+	.	gene_id "ENSRNOG00000042182"; transcript_id "ENSRNOG00000042182_tx_73"; exon_id "9_96269368_96269519_+"; exonnum "5"; txlen "4907";
9	ENSEMBL114_rn	exon	96269368	96269519	0.078080936708324	+	.	gene_id "ENSRNOG00000042182"; transcript_id "ENSRNOG00000042182_tx_74"; exon_id "9_96269368_96269519_+"; exonnum "5"; txlen "4652";
9	ENSEMBL114_rn	exon	96269368	96269519	0.0723212509217521	+	.	gene_id "ENSRNOG00000042182"; transcript_id "ENSRNOG00000042182_tx_75"; exon_id "9_96269368_96269519_+"; exonnum "6"; txlen "3684";
9	ENSEMBL114_rn	exon	96269368	96269519	0.0715464589686704	+	.	gene_id "ENSRNOG00000042182"; transcript_id "ENSRNOG00000042182_tx_76"; exon_id "9_96269368_96269519_+"; exonnum "5"; txlen "4784";
9	ENSEMBL114_rn	exon	96269368	96269519	0.0689612621304962	+	.	gene_id "ENSRNOG00000042182"; transcript_id "ENSRNOG00000042182_tx_77"; exon_id "9_96269368_96269519_+"; exonnum "5"; txlen "4754";
9	ENSEMBL114_rn	exon	96269368	96269519	0.0631789934186092	+	.	gene_id "ENSRNOG00000042182"; transcript_id "ENSRNOG00000042182_tx_78"; exon_id "9_96269368_96269519_+"; exonnum "7"; txlen "3503";
9	ENSEMBL114_rn	exon	96269368	96269519	0.0631789934186092	+	.	gene_id "ENSRNOG00000042182"; transcript_id "ENSRNOG00000042182_tx_79"; exon_id "9_96269368_96269519_+"; exonnum "7"; txlen "3635";
9	ENSEMBL114_rn	exon	96269368	96269519	0.875417938354457	+	.	gene_id "ENSRNOG00000042182"; transcript_id "ENSRNOG00000042182_tx_8"; exon_id "9_96269368_96269519_+"; exonnum "5"; txlen "4701";
9	ENSEMBL114_rn	exon	96269368	96269519	0.048439366853277	+	.	gene_id "ENSRNOG00000042182"; transcript_id "ENSRNOG00000042182_tx_81"; exon_id "9_96269368_96269519_+"; exonnum "6"; txlen "3404";
9	ENSEMBL114_rn	exon	96269368	96269519	0.0469611661220755	+	.	gene_id "ENSRNOG00000042182"; transcript_id "ENSRNOG00000042182_tx_83"; exon_id "9_96269368_96269519_+"; exonnum "7"; txlen "3758";
9	ENSEMBL114_rn	exon	96269368	96269519	0.0423256388621154	+	.	gene_id "ENSRNOG00000042182"; transcript_id "ENSRNOG00000042182_tx_84"; exon_id "9_96269368_96269519_+"; exonnum "6"; txlen "3536";
9	ENSEMBL114_rn	exon	96269368	96269519	0.0410375986646466	+	.	gene_id "ENSRNOG00000042182"; transcript_id "ENSRNOG00000042182_tx_85"; exon_id "9_96269368_96269519_+"; exonnum "5"; txlen "2023";
9	ENSEMBL114_rn	exon	96269368	96269519	0.0407156639089722	+	.	gene_id "ENSRNOG00000042182"; transcript_id "ENSRNOG00000042182_tx_86"; exon_id "9_96269368_96269519_+"; exonnum "6"; txlen "3527";
9	ENSEMBL114_rn	exon	96269368	96269519	0.0407156639089722	+	.	gene_id "ENSRNOG00000042182"; transcript_id "ENSRNOG00000042182_tx_87"; exon_id "9_96269368_96269519_+"; exonnum "6"; txlen "3659";
9	ENSEMBL114_rn	exon	96269368	96269519	0.0402000966510824	+	.	gene_id "ENSRNOG00000042182"; transcript_id "ENSRNOG00000042182_tx_88"; exon_id "9_96269368_96269519_+"; exonnum "6"; txlen "4621";
9	ENSEMBL114_rn	exon	96269368	96269519	0.0402000966510824	+	.	gene_id "ENSRNOG00000042182"; transcript_id "ENSRNOG00000042182_tx_89"; exon_id "9_96269368_96269519_+"; exonnum "5"; txlen "4581";
9	ENSEMBL114_rn	exon	96269368	96269519	0.875229481641981	+	.	gene_id "ENSRNOG00000042182"; transcript_id "ENSRNOG00000042182_tx_9"; exon_id "9_96269368_96269519_+"; exonnum "5"; txlen "4692";
9	ENSEMBL114_rn	exon	96269368	96269519	0.0402000966510824	+	.	gene_id "ENSRNOG00000042182"; transcript_id "ENSRNOG00000042182_tx_90"; exon_id "9_96269368_96269519_+"; exonnum "5"; txlen "4611";
9	ENSEMBL114_rn	exon	96269368	96269519	0.0402000966510824	+	.	gene_id "ENSRNOG00000042182"; transcript_id "ENSRNOG00000042182_tx_91"; exon_id "9_96269368_96269519_+"; exonnum "7"; txlen "4720";
9	ENSEMBL114_rn	exon	96269368	96269519	0.0402000966510824	+	.	gene_id "ENSRNOG00000042182"; transcript_id "ENSRNOG00000042182_tx_92"; exon_id "9_96269368_96269519_+"; exonnum "6"; txlen "4744";
9	ENSEMBL114_rn	exon	96269368	96269519	0.0402000966510824	+	.	gene_id "ENSRNOG00000042182"; transcript_id "ENSRNOG00000042182_tx_93"; exon_id "9_96269368_96269519_+"; exonnum "6"; txlen "4774";
9	ENSEMBL114_rn	exon	96269368	96269519	0.0402000966510824	+	.	gene_id "ENSRNOG00000042182"; transcript_id "ENSRNOG00000042182_tx_94"; exon_id "9_96269368_96269519_+"; exonnum "5"; txlen "4734";
9	ENSEMBL114_rn	exon	96269368	96269519	0.0402000966510824	+	.	gene_id "ENSRNOG00000042182"; transcript_id "ENSRNOG00000042182_tx_95"; exon_id "9_96269368_96269519_+"; exonnum "7"; txlen "4843";
9	ENSEMBL114_rn	exon	96269368	96269519	0.0402000966510824	+	.	gene_id "ENSRNOG00000042182"; transcript_id "ENSRNOG00000042182_tx_96"; exon_id "9_96269368_96269519_+"; exonnum "7"; txlen "4873";
9	ENSEMBL114_rn	exon	96269368	96269519	0.0402000966510824	+	.	gene_id "ENSRNOG00000042182"; transcript_id "ENSRNOG00000042182_tx_97"; exon_id "9_96269368_96269519_+"; exonnum "6"; txlen "4897";
9	ENSEMBL114_rn	exon	96269368	96269519	0.0402000966510824	+	.	gene_id "ENSRNOG00000042182"; transcript_id "ENSRNOG00000042182_tx_98"; exon_id "9_96269368_96269519_+"; exonnum "7"; txlen "4996";
9	ENSEMBL114_rn	exon	96269368	96269519	0.0402000966510824	+	.	gene_id "ENSRNOG00000042182"; transcript_id "ENSRNOG00000042182_tx_99"; exon_id "9_96269368_96269519_+"; exonnum "5"; txlen "4743";
9	sraer114_ss	exon	96269852	96269925	0.032434604757544	+	.	gene_id "ENSRNOG00000042182"; transcript_id "ENSRNOG00000042182_tx_130"; exon_id "9_96269852_96269925_+"; exonnum "6"; txlen "758";
9	sraer114_ss	exon	96269852	96269925	0.032434604757544	+	.	gene_id "ENSRNOG00000042182"; transcript_id "ENSRNOG00000042182_tx_131"; exon_id "9_96269852_96269925_+"; exonnum "6"; txlen "693";
9	sraer114_ss	exon	96269852	96269925	0.032434604757544	+	.	gene_id "ENSRNOG00000042182"; transcript_id "ENSRNOG00000042182_tx_132"; exon_id "9_96269852_96269925_+"; exonnum "5"; txlen "659";
9	sraer114_ss	exon	96269852	96269925	0.502929431199922	+	.	gene_id "ENSRNOG00000042182"; transcript_id "ENSRNOG00000042182_tx_18"; exon_id "9_96269852_96269925_+"; exonnum "8"; txlen "1038";
9	sraer114_ss	exon	96269852	96269925	0.480764052760664	+	.	gene_id "ENSRNOG00000042182"; transcript_id "ENSRNOG00000042182_tx_19"; exon_id "9_96269852_96269925_+"; exonnum "7"; txlen "939";
9	sraer114_ss	exon	96269852	96269925	0.154492122401005	+	.	gene_id "ENSRNOG00000042182"; transcript_id "ENSRNOG00000042182_tx_46"; exon_id "9_96269852_96269925_+"; exonnum "6"; txlen "776";
9	ensembl	exon	96270021	96270164	0	+	.	gene_id "ENSRNOG00000042182"; gene_version "5"; transcript_id "ENSRNOT00000105160"; transcript_version "2"; exon_number "8"; gene_name "Mroh2a"; gene_source "ensembl"; gene_biotype "protein_coding"; transcript_name "Mroh2a-202"; transcript_source "ensembl"; transcript_biotype "protein_coding"; exon_id "ENSRNOE00000330693"; exon_version "3";
9	ensembl	CDS	96270021	96270164	0	+	0	gene_id "ENSRNOG00000042182"; gene_version "5"; transcript_id "ENSRNOT00000105160"; transcript_version "2"; exon_number "8"; gene_name "Mroh2a"; gene_source "ensembl"; gene_biotype "protein_coding"; transcript_name "Mroh2a-202"; transcript_source "ensembl"; transcript_biotype "protein_coding"; protein_id "ENSRNOP00000078575"; protein_version "1";
9	ensembl	exon	96270021	96270164	0	+	.	gene_id "ENSRNOG00000042182"; gene_version "5"; transcript_id "ENSRNOT00000051438"; transcript_version "7"; exon_number "8"; gene_name "Mroh2a"; gene_source "ensembl"; gene_biotype "protein_coding"; transcript_name "Mroh2a-201"; transcript_source "ensembl"; transcript_biotype "protein_coding"; exon_id "ENSRNOE00000330693"; exon_version "3";
9	ensembl	CDS	96270021	96270164	0	+	0	gene_id "ENSRNOG00000042182"; gene_version "5"; transcript_id "ENSRNOT00000051438"; transcript_version "7"; exon_number "8"; gene_name "Mroh2a"; gene_source "ensembl"; gene_biotype "protein_coding"; transcript_name "Mroh2a-201"; transcript_source "ensembl"; transcript_biotype "protein_coding"; protein_id "ENSRNOP00000040708"; protein_version "7";
9	ensembl	exon	96270021	96270164	0	+	.	gene_id "ENSRNOG00000042182"; gene_version "5"; transcript_id "ENSRNOT00000150614"; transcript_version "1"; exon_number "8"; gene_name "Mroh2a"; gene_source "ensembl"; gene_biotype "protein_coding"; transcript_name "Mroh2a-203"; transcript_source "ensembl"; transcript_biotype "protein_coding"; exon_id "ENSRNOE00000330693"; exon_version "3"; tag "Ensembl_canonical";
9	ensembl	CDS	96270021	96270164	0	+	0	gene_id "ENSRNOG00000042182"; gene_version "5"; transcript_id "ENSRNOT00000150614"; transcript_version "1"; exon_number "8"; gene_name "Mroh2a"; gene_source "ensembl"; gene_biotype "protein_coding"; transcript_name "Mroh2a-203"; transcript_source "ensembl"; transcript_biotype "protein_coding"; protein_id "ENSRNOP00000099815"; protein_version "1"; tag "Ensembl_canonical";
9	ENSEMBL114_rn	exon	96270021	96270164	0.870169062635361	+	.	gene_id "ENSRNOG00000042182"; transcript_id "ENSRNOG00000042182_tx_10"; exon_id "9_96270021_96270164_+"; exonnum "6"; txlen "4569";
9	ENSEMBL114_rn	exon	96270021	96270164	0.0402000966510824	+	.	gene_id "ENSRNOG00000042182"; transcript_id "ENSRNOG00000042182_tx_100"; exon_id "9_96270021_96270164_+"; exonnum "8"; txlen "4852";
9	ENSEMBL114_rn	exon	96270021	96270164	0.0402000966510824	+	.	gene_id "ENSRNOG00000042182"; transcript_id "ENSRNOG00000042182_tx_101"; exon_id "9_96270021_96270164_+"; exonnum "7"; txlen "4876";
9	ENSEMBL114_rn	exon	96270021	96270164	0.0402000966510824	+	.	gene_id "ENSRNOG00000042182"; transcript_id "ENSRNOG00000042182_tx_102"; exon_id "9_96270021_96270164_+"; exonnum "7"; txlen "4906";
9	ENSEMBL114_rn	exon	96270021	96270164	0.0402000966510824	+	.	gene_id "ENSRNOG00000042182"; transcript_id "ENSRNOG00000042182_tx_103"; exon_id "9_96270021_96270164_+"; exonnum "6"; txlen "4866";
9	ENSEMBL114_rn	exon	96270021	96270164	0.0402000966510824	+	.	gene_id "ENSRNOG00000042182"; transcript_id "ENSRNOG00000042182_tx_104"; exon_id "9_96270021_96270164_+"; exonnum "8"; txlen "4975";
9	ENSEMBL114_rn	exon	96270021	96270164	0.0402000966510824	+	.	gene_id "ENSRNOG00000042182"; transcript_id "ENSRNOG00000042182_tx_105"; exon_id "9_96270021_96270164_+"; exonnum "8"; txlen "5005";
9	ENSEMBL114_rn	exon	96270021	96270164	0.0402000966510824	+	.	gene_id "ENSRNOG00000042182"; transcript_id "ENSRNOG00000042182_tx_106"; exon_id "9_96270021_96270164_+"; exonnum "7"; txlen "5029";
9	ENSEMBL114_rn	exon	96270021	96270164	0.0402000966510824	+	.	gene_id "ENSRNOG00000042182"; transcript_id "ENSRNOG00000042182_tx_107"; exon_id "9_96270021_96270164_+"; exonnum "8"; txlen "5128";
9	ENSEMBL114_rn	exon	96270021	96270164	0.0402000966510824	+	.	gene_id "ENSRNOG00000042182"; transcript_id "ENSRNOG00000042182_tx_108"; exon_id "9_96270021_96270164_+"; exonnum "8"; txlen "2244";
9	ENSEMBL114_rn	exon	96270021	96270164	0.532642780972231	+	.	gene_id "ENSRNOG00000042182"; transcript_id "ENSRNOG00000042182_tx_11"; exon_id "9_96270021_96270164_+"; exonnum "5"; txlen "4535";
9	ENSEMBL114_rn	exon	96270021	96270164	0.0369196625926804	+	.	gene_id "ENSRNOG00000042182"; transcript_id "ENSRNOG00000042182_tx_110"; exon_id "9_96270021_96270164_+"; exonnum "6"; txlen "4087";
9	ENSEMBL114_rn	exon	96270021	96270164	0.0369196625926804	+	.	gene_id "ENSRNOG00000042182"; transcript_id "ENSRNOG00000042182_tx_111"; exon_id "9_96270021_96270164_+"; exonnum "6"; txlen "4235";
9	ENSEMBL114_rn	exon	96270021	96270164	0.0369196625926804	+	.	gene_id "ENSRNOG00000042182"; transcript_id "ENSRNOG00000042182_tx_112"; exon_id "9_96270021_96270164_+"; exonnum "6"; txlen "4167";
9	ENSEMBL114_rn	exon	96270021	96270164	0.0369196625926804	+	.	gene_id "ENSRNOG00000042182"; transcript_id "ENSRNOG00000042182_tx_113"; exon_id "9_96270021_96270164_+"; exonnum "7"; txlen "4250";
9	ENSEMBL114_rn	exon	96270021	96270164	0.0369196625926804	+	.	gene_id "ENSRNOG00000042182"; transcript_id "ENSRNOG00000042182_tx_114"; exon_id "9_96270021_96270164_+"; exonnum "6"; txlen "4315";
9	ENSEMBL114_rn	exon	96270021	96270164	0.0369196625926804	+	.	gene_id "ENSRNOG00000042182"; transcript_id "ENSRNOG00000042182_tx_115"; exon_id "9_96270021_96270164_+"; exonnum "7"; txlen "4398";
9	ENSEMBL114_rn	exon	96270021	96270164	0.0369196625926804	+	.	gene_id "ENSRNOG00000042182"; transcript_id "ENSRNOG00000042182_tx_116"; exon_id "9_96270021_96270164_+"; exonnum "7"; txlen "4330";
9	ENSEMBL114_rn	exon	96270021	96270164	0.0369196625926804	+	.	gene_id "ENSRNOG00000042182"; transcript_id "ENSRNOG00000042182_tx_117"; exon_id "9_96270021_96270164_+"; exonnum "8"; txlen "4349";
9	ENSEMBL114_rn	exon	96270021	96270164	0.0369196625926804	+	.	gene_id "ENSRNOG00000042182"; transcript_id "ENSRNOG00000042182_tx_118"; exon_id "9_96270021_96270164_+"; exonnum "6"; txlen "4290";
9	ENSEMBL114_rn	exon	96270021	96270164	0.0369196625926804	+	.	gene_id "ENSRNOG00000042182"; transcript_id "ENSRNOG00000042182_tx_119"; exon_id "9_96270021_96270164_+"; exonnum "7"; txlen "4478";
9	ENSEMBL114_rn	exon	96270021	96270164	0.532642780972231	+	.	gene_id "ENSRNOG00000042182"; transcript_id "ENSRNOG00000042182_tx_12"; exon_id "9_96270021_96270164_+"; exonnum "5"; txlen "4667";
9	ENSEMBL114_rn	exon	96270021	96270164	0.0369196625926804	+	.	gene_id "ENSRNOG00000042182"; transcript_id "ENSRNOG00000042182_tx_120"; exon_id "9_96270021_96270164_+"; exonnum "8"; txlen "4497";
9	ENSEMBL114_rn	exon	96270021	96270164	0.0369196625926804	+	.	gene_id "ENSRNOG00000042182"; transcript_id "ENSRNOG00000042182_tx_121"; exon_id "9_96270021_96270164_+"; exonnum "8"; txlen "4429";
9	ENSEMBL114_rn	exon	96270021	96270164	0.0369196625926804	+	.	gene_id "ENSRNOG00000042182"; transcript_id "ENSRNOG00000042182_tx_122"; exon_id "9_96270021_96270164_+"; exonnum "6"; txlen "4438";
9	ENSEMBL114_rn	exon	96270021	96270164	0.0369196625926804	+	.	gene_id "ENSRNOG00000042182"; transcript_id "ENSRNOG00000042182_tx_123"; exon_id "9_96270021_96270164_+"; exonnum "7"; txlen "4453";
9	ENSEMBL114_rn	exon	96270021	96270164	0.0369196625926804	+	.	gene_id "ENSRNOG00000042182"; transcript_id "ENSRNOG00000042182_tx_124"; exon_id "9_96270021_96270164_+"; exonnum "8"; txlen "4577";
9	ENSEMBL114_rn	exon	96270021	96270164	0.0369196625926804	+	.	gene_id "ENSRNOG00000042182"; transcript_id "ENSRNOG00000042182_tx_125"; exon_id "9_96270021_96270164_+"; exonnum "7"; txlen "4601";
9	ENSEMBL114_rn	exon	96270021	96270164	0.0369196625926804	+	.	gene_id "ENSRNOG00000042182"; transcript_id "ENSRNOG00000042182_tx_126"; exon_id "9_96270021_96270164_+"; exonnum "8"; txlen "4552";
9	ENSEMBL114_rn	exon	96270021	96270164	0.0369196625926804	+	.	gene_id "ENSRNOG00000042182"; transcript_id "ENSRNOG00000042182_tx_127"; exon_id "9_96270021_96270164_+"; exonnum "8"; txlen "4700";
9	ENSEMBL114_rn	exon	96270021	96270164	0.532642780972231	+	.	gene_id "ENSRNOG00000042182"; transcript_id "ENSRNOG00000042182_tx_13"; exon_id "9_96270021_96270164_+"; exonnum "5"; txlen "4658";
9	ENSEMBL114_rn	exon	96270021	96270164	0.0283893244488916	+	.	gene_id "ENSRNOG00000042182"; transcript_id "ENSRNOG00000042182_tx_133"; exon_id "9_96270021_96270164_+"; exonnum "8"; txlen "5168";
9	ENSEMBL114_rn	exon	96270021	96270164	0.0283893244488916	+	.	gene_id "ENSRNOG00000042182"; transcript_id "ENSRNOG00000042182_tx_134"; exon_id "9_96270021_96270164_+"; exonnum "8"; txlen "5321";
9	ENSEMBL114_rn	exon	96270021	96270164	0.0283893244488916	+	.	gene_id "ENSRNOG00000042182"; transcript_id "ENSRNOG00000042182_tx_135"; exon_id "9_96270021_96270164_+"; exonnum "8"; txlen "5291";
9	ENSEMBL114_rn	exon	96270021	96270164	0.0283893244488916	+	.	gene_id "ENSRNOG00000042182"; transcript_id "ENSRNOG00000042182_tx_136"; exon_id "9_96270021_96270164_+"; exonnum "8"; txlen "5189";
9	ENSEMBL114_rn	exon	96270021	96270164	0.0283893244488916	+	.	gene_id "ENSRNOG00000042182"; transcript_id "ENSRNOG00000042182_tx_137"; exon_id "9_96270021_96270164_+"; exonnum "7"; txlen "5213";
9	ENSEMBL114_rn	exon	96270021	96270164	0.0283893244488916	+	.	gene_id "ENSRNOG00000042182"; transcript_id "ENSRNOG00000042182_tx_138"; exon_id "9_96270021_96270164_+"; exonnum "8"; txlen "5444";
9	ENSEMBL114_rn	exon	96270021	96270164	0.0283893244488916	+	.	gene_id "ENSRNOG00000042182"; transcript_id "ENSRNOG00000042182_tx_139"; exon_id "9_96270021_96270164_+"; exonnum "8"; txlen "5312";
9	ENSEMBL114_rn	exon	96270021	96270164	0.532642780972231	+	.	gene_id "ENSRNOG00000042182"; transcript_id "ENSRNOG00000042182_tx_14"; exon_id "9_96270021_96270164_+"; exonnum "5"; txlen "4790";
9	ENSEMBL114_rn	exon	96270021	96270164	0.0283825564441062	+	.	gene_id "ENSRNOG00000042182"; transcript_id "ENSRNOG00000042182_tx_140"; exon_id "9_96270021_96270164_+"; exonnum "8"; txlen "3617";
9	ENSEMBL114_rn	exon	96270021	96270164	0.0283825564441062	+	.	gene_id "ENSRNOG00000042182"; transcript_id "ENSRNOG00000042182_tx_141"; exon_id "9_96270021_96270164_+"; exonnum "8"; txlen "3765";
9	ENSEMBL114_rn	exon	96270021	96270164	0.0283825564441062	+	.	gene_id "ENSRNOG00000042182"; transcript_id "ENSRNOG00000042182_tx_142"; exon_id "9_96270021_96270164_+"; exonnum "8"; txlen "3770";
9	ENSEMBL114_rn	exon	96270021	96270164	0.0283825564441062	+	.	gene_id "ENSRNOG00000042182"; transcript_id "ENSRNOG00000042182_tx_143"; exon_id "9_96270021_96270164_+"; exonnum "8"; txlen "3740";
9	ENSEMBL114_rn	exon	96270021	96270164	0.0283825564441062	+	.	gene_id "ENSRNOG00000042182"; transcript_id "ENSRNOG00000042182_tx_144"; exon_id "9_96270021_96270164_+"; exonnum "7"; txlen "3666";
9	ENSEMBL114_rn	exon	96270021	96270164	0.0283825564441062	+	.	gene_id "ENSRNOG00000042182"; transcript_id "ENSRNOG00000042182_tx_145"; exon_id "9_96270021_96270164_+"; exonnum "8"; txlen "3888";
9	ENSEMBL114_rn	exon	96270021	96270164	0.0283825564441062	+	.	gene_id "ENSRNOG00000042182"; transcript_id "ENSRNOG00000042182_tx_146"; exon_id "9_96270021_96270164_+"; exonnum "8"; txlen "3893";
9	ENSEMBL114_rn	exon	96270021	96270164	0.0283825564441062	+	.	gene_id "ENSRNOG00000042182"; transcript_id "ENSRNOG00000042182_tx_147"; exon_id "9_96270021_96270164_+"; exonnum "7"; txlen "3671";
9	ENSEMBL114_rn	exon	96270021	96270164	0.0283825564441062	+	.	gene_id "ENSRNOG00000042182"; transcript_id "ENSRNOG00000042182_tx_148"; exon_id "9_96270021_96270164_+"; exonnum "7"; txlen "3789";
9	ENSEMBL114_rn	exon	96270021	96270164	0.0283825564441062	+	.	gene_id "ENSRNOG00000042182"; transcript_id "ENSRNOG00000042182_tx_149"; exon_id "9_96270021_96270164_+"; exonnum "7"; txlen "3794";
9	ENSEMBL114_rn	exon	96270021	96270164	0.525503822900664	+	.	gene_id "ENSRNOG00000042182"; transcript_id "ENSRNOG00000042182_tx_15"; exon_id "9_96270021_96270164_+"; exonnum "5"; txlen "4470";
9	ENSEMBL114_rn	exon	96270021	96270164	0.0268904170121066	+	.	gene_id "ENSRNOG00000042182"; transcript_id "ENSRNOG00000042182_tx_150"; exon_id "9_96270021_96270164_+"; exonnum "6"; txlen "4631";
9	ENSEMBL114_rn	exon	96270021	96270164	0.0234001031801886	+	.	gene_id "ENSRNOG00000042182"; transcript_id "ENSRNOG00000042182_tx_153"; exon_id "9_96270021_96270164_+"; exonnum "7"; txlen "4188";
9	ENSEMBL114_rn	exon	96270021	96270164	0.0234001031801886	+	.	gene_id "ENSRNOG00000042182"; transcript_id "ENSRNOG00000042182_tx_154"; exon_id "9_96270021_96270164_+"; exonnum "7"; txlen "4123";
9	ENSEMBL114_rn	exon	96270021	96270164	0.00660108201433405	+	.	gene_id "ENSRNOG00000042182"; transcript_id "ENSRNOG00000042182_tx_155"; exon_id "9_96270021_96270164_+"; exonnum "9"; txlen "5772";
9	ENSEMBL114_rn	exon	96270021	96270164	0.525503822900664	+	.	gene_id "ENSRNOG00000042182"; transcript_id "ENSRNOG00000042182_tx_16"; exon_id "9_96270021_96270164_+"; exonnum "5"; txlen "4593";
9	ENSEMBL114_rn	exon	96270021	96270164	0.525503822900664	+	.	gene_id "ENSRNOG00000042182"; transcript_id "ENSRNOG00000042182_tx_17"; exon_id "9_96270021_96270164_+"; exonnum "5"; txlen "4725";
9	ENSEMBL114_rn	exon	96270021	96270164	0.472728872786695	+	.	gene_id "ENSRNOG00000042182"; transcript_id "ENSRNOG00000042182_tx_20"; exon_id "9_96270021_96270164_+"; exonnum "5"; txlen "4602";
9	ENSEMBL114_rn	exon	96270021	96270164	0.314614093508693	+	.	gene_id "ENSRNOG00000042182"; transcript_id "ENSRNOG00000042182_tx_22"; exon_id "9_96270021_96270164_+"; exonnum "6"; txlen "4481";
9	ENSEMBL114_rn	exon	96270021	96270164	0.314614093508693	+	.	gene_id "ENSRNOG00000042182"; transcript_id "ENSRNOG00000042182_tx_23"; exon_id "9_96270021_96270164_+"; exonnum "6"; txlen "4613";
9	ENSEMBL114_rn	exon	96270021	96270164	0.314614093508693	+	.	gene_id "ENSRNOG00000042182"; transcript_id "ENSRNOG00000042182_tx_24"; exon_id "9_96270021_96270164_+"; exonnum "6"; txlen "4736";
9	ENSEMBL114_rn	exon	96270021	96270164	0.314614093508693	+	.	gene_id "ENSRNOG00000042182"; transcript_id "ENSRNOG00000042182_tx_25"; exon_id "9_96270021_96270164_+"; exonnum "6"; txlen "4604";
9	ENSEMBL114_rn	exon	96270021	96270164	0.307608935762823	+	.	gene_id "ENSRNOG00000042182"; transcript_id "ENSRNOG00000042182_tx_26"; exon_id "9_96270021_96270164_+"; exonnum "6"; txlen "4416";
9	ENSEMBL114_rn	exon	96270021	96270164	0.307608935762823	+	.	gene_id "ENSRNOG00000042182"; transcript_id "ENSRNOG00000042182_tx_27"; exon_id "9_96270021_96270164_+"; exonnum "6"; txlen "4548";
9	ENSEMBL114_rn	exon	96270021	96270164	0.307608935762823	+	.	gene_id "ENSRNOG00000042182"; transcript_id "ENSRNOG00000042182_tx_28"; exon_id "9_96270021_96270164_+"; exonnum "6"; txlen "4671";
9	ENSEMBL114_rn	exon	96270021	96270164	0.307608935762823	+	.	gene_id "ENSRNOG00000042182"; transcript_id "ENSRNOG00000042182_tx_29"; exon_id "9_96270021_96270164_+"; exonnum "6"; txlen "4539";
9	ENSEMBL114_rn	exon	96270021	96270164	1.36124552846858	+	.	gene_id "ENSRNOG00000042182"; transcript_id "ENSRNOG00000042182_tx_3"; exon_id "9_96270021_96270164_+"; exonnum "6"; txlen "4889";
9	ENSEMBL114_rn	exon	96270021	96270164	0.297238304832929	+	.	gene_id "ENSRNOG00000042182"; transcript_id "ENSRNOG00000042182_tx_30"; exon_id "9_96270021_96270164_+"; exonnum "5"; txlen "4505";
9	ENSEMBL114_rn	exon	96270021	96270164	0.291619796998293	+	.	gene_id "ENSRNOG00000042182"; transcript_id "ENSRNOG00000042182_tx_31"; exon_id "9_96270021_96270164_+"; exonnum "5"; txlen "4637";
9	ENSEMBL114_rn	exon	96270021	96270164	0.290233147087059	+	.	gene_id "ENSRNOG00000042182"; transcript_id "ENSRNOG00000042182_tx_32"; exon_id "9_96270021_96270164_+"; exonnum "5"; txlen "4440";
9	ENSEMBL114_rn	exon	96270021	96270164	0.284614639252423	+	.	gene_id "ENSRNOG00000042182"; transcript_id "ENSRNOG00000042182_tx_33"; exon_id "9_96270021_96270164_+"; exonnum "5"; txlen "4514";
9	ENSEMBL114_rn	exon	96270021	96270164	0.284614639252423	+	.	gene_id "ENSRNOG00000042182"; transcript_id "ENSRNOG00000042182_tx_34"; exon_id "9_96270021_96270164_+"; exonnum "5"; txlen "4382";
9	ENSEMBL114_rn	exon	96270021	96270164	0.284614639252423	+	.	gene_id "ENSRNOG00000042182"; transcript_id "ENSRNOG00000042182_tx_35"; exon_id "9_96270021_96270164_+"; exonnum "5"; txlen "4572";
9	ENSEMBL114_rn	exon	96270021	96270164	0.236787340711638	+	.	gene_id "ENSRNOG00000042182"; transcript_id "ENSRNOG00000042182_tx_36"; exon_id "9_96270021_96270164_+"; exonnum "5"; txlen "4449";
9	ENSEMBL114_rn	exon	96270021	96270164	0.236787340711638	+	.	gene_id "ENSRNOG00000042182"; transcript_id "ENSRNOG00000042182_tx_37"; exon_id "9_96270021_96270164_+"; exonnum "5"; txlen "4317";
9	ENSEMBL114_rn	exon	96270021	96270164	0.226585242494205	+	.	gene_id "ENSRNOG00000042182"; transcript_id "ENSRNOG00000042182_tx_38"; exon_id "9_96270021_96270164_+"; exonnum "8"; txlen "5184";
9	ENSEMBL114_rn	exon	96270021	96270164	0.226585242494205	+	.	gene_id "ENSRNOG00000042182"; transcript_id "ENSRNOG00000042182_tx_39"; exon_id "9_96270021_96270164_+"; exonnum "8"; txlen "5307";
9	ENSEMBL114_rn	exon	96270021	96270164	1.13325152078209	+	.	gene_id "ENSRNOG00000042182"; transcript_id "ENSRNOG00000042182_tx_4"; exon_id "9_96270021_96270164_+"; exonnum "6"; txlen "4757";
9	ENSEMBL114_rn	exon	96270021	96270164	0.211000094734333	+	.	gene_id "ENSRNOG00000042182"; transcript_id "ENSRNOG00000042182_tx_40"; exon_id "9_96270021_96270164_+"; exonnum "7"; txlen "5085";
9	ENSEMBL114_rn	exon	96270021	96270164	0.211000094734333	+	.	gene_id "ENSRNOG00000042182"; transcript_id "ENSRNOG00000042182_tx_41"; exon_id "9_96270021_96270164_+"; exonnum "7"; txlen "5208";
9	ENSEMBL114_rn	exon	96270021	96270164	0.156349890964396	+	.	gene_id "ENSRNOG00000042182"; transcript_id "ENSRNOG00000042182_tx_42"; exon_id "9_96270021_96270164_+"; exonnum "8"; txlen "5337";
9	ENSEMBL114_rn	exon	96270021	96270164	0.156349890964396	+	.	gene_id "ENSRNOG00000042182"; transcript_id "ENSRNOG00000042182_tx_43"; exon_id "9_96270021_96270164_+"; exonnum "8"; txlen "5469";
9	ENSEMBL114_rn	exon	96270021	96270164	0.156349890964396	+	.	gene_id "ENSRNOG00000042182"; transcript_id "ENSRNOG00000042182_tx_44"; exon_id "9_96270021_96270164_+"; exonnum "8"; txlen "5460";
9	ENSEMBL114_rn	exon	96270021	96270164	0.156349890964396	+	.	gene_id "ENSRNOG00000042182"; transcript_id "ENSRNOG00000042182_tx_45"; exon_id "9_96270021_96270164_+"; exonnum "8"; txlen "5592";
9	ENSEMBL114_rn	exon	96270021	96270164	0.134286086012504	+	.	gene_id "ENSRNOG00000042182"; transcript_id "ENSRNOG00000042182_tx_47"; exon_id "9_96270021_96270164_+"; exonnum "8"; txlen "5316";
9	ENSEMBL114_rn	exon	96270021	96270164	0.134286086012504	+	.	gene_id "ENSRNOG00000042182"; transcript_id "ENSRNOG00000042182_tx_48"; exon_id "9_96270021_96270164_+"; exonnum "8"; txlen "5439";
9	ENSEMBL114_rn	exon	96270021	96270164	0.120688480930592	+	.	gene_id "ENSRNOG00000042182"; transcript_id "ENSRNOG00000042182_tx_49"; exon_id "9_96270021_96270164_+"; exonnum "8"; txlen "5036";
9	ENSEMBL114_rn	exon	96270021	96270164	0.993795943264469	+	.	gene_id "ENSRNOG00000042182"; transcript_id "ENSRNOG00000042182_tx_5"; exon_id "9_96270021_96270164_+"; exonnum "6"; txlen "4766";
9	ENSEMBL114_rn	exon	96270021	96270164	0.120688480930592	+	.	gene_id "ENSRNOG00000042182"; transcript_id "ENSRNOG00000042182_tx_50"; exon_id "9_96270021_96270164_+"; exonnum "8"; txlen "5159";
9	ENSEMBL114_rn	exon	96270021	96270164	0.118700938252632	+	.	gene_id "ENSRNOG00000042182"; transcript_id "ENSRNOG00000042182_tx_51"; exon_id "9_96270021_96270164_+"; exonnum "7"; txlen "5217";
9	ENSEMBL114_rn	exon	96270021	96270164	0.118700938252632	+	.	gene_id "ENSRNOG00000042182"; transcript_id "ENSRNOG00000042182_tx_52"; exon_id "9_96270021_96270164_+"; exonnum "7"; txlen "5370";
9	ENSEMBL114_rn	exon	96270021	96270164	0.118700938252632	+	.	gene_id "ENSRNOG00000042182"; transcript_id "ENSRNOG00000042182_tx_53"; exon_id "9_96270021_96270164_+"; exonnum "7"; txlen "5340";
9	ENSEMBL114_rn	exon	96270021	96270164	0.118700938252632	+	.	gene_id "ENSRNOG00000042182"; transcript_id "ENSRNOG00000042182_tx_54"; exon_id "9_96270021_96270164_+"; exonnum "7"; txlen "5238";
9	ENSEMBL114_rn	exon	96270021	96270164	0.118700938252632	+	.	gene_id "ENSRNOG00000042182"; transcript_id "ENSRNOG00000042182_tx_55"; exon_id "9_96270021_96270164_+"; exonnum "7"; txlen "5361";
9	ENSEMBL114_rn	exon	96270021	96270164	0.118700938252632	+	.	gene_id "ENSRNOG00000042182"; transcript_id "ENSRNOG00000042182_tx_56"; exon_id "9_96270021_96270164_+"; exonnum "7"; txlen "5493";
9	ENSEMBL114_rn	exon	96270021	96270164	0.113207254647681	+	.	gene_id "ENSRNOG00000042182"; transcript_id "ENSRNOG00000042182_tx_57"; exon_id "9_96270021_96270164_+"; exonnum "7"; txlen "4937";
9	ENSEMBL114_rn	exon	96270021	96270164	0.113207254647681	+	.	gene_id "ENSRNOG00000042182"; transcript_id "ENSRNOG00000042182_tx_58"; exon_id "9_96270021_96270164_+"; exonnum "7"; txlen "5060";
9	ENSEMBL114_rn	exon	96270021	96270164	0.0997803827646128	+	.	gene_id "ENSRNOG00000042182"; transcript_id "ENSRNOG00000042182_tx_59"; exon_id "9_96270021_96270164_+"; exonnum "8"; txlen "5104";
9	ENSEMBL114_rn	exon	96270021	96270164	0.988547067545373	+	.	gene_id "ENSRNOG00000042182"; transcript_id "ENSRNOG00000042182_tx_6"; exon_id "9_96270021_96270164_+"; exonnum "6"; txlen "4634";
9	ENSEMBL114_rn	exon	96270021	96270164	0.09662499947457	+	.	gene_id "ENSRNOG00000042182"; transcript_id "ENSRNOG00000042182_tx_60"; exon_id "9_96270021_96270164_+"; exonnum "8"; txlen "2285";
9	ENSEMBL114_rn	exon	96270021	96270164	0.0939443062615235	+	.	gene_id "ENSRNOG00000042182"; transcript_id "ENSRNOG00000042182_tx_61"; exon_id "9_96270021_96270164_+"; exonnum "7"; txlen "2186";
9	ENSEMBL114_rn	exon	96270021	96270164	0.0922991564817009	+	.	gene_id "ENSRNOG00000042182"; transcript_id "ENSRNOG00000042182_tx_62"; exon_id "9_96270021_96270164_+"; exonnum "6"; txlen "4694";
9	ENSEMBL114_rn	exon	96270021	96270164	0.0922991564817009	+	.	gene_id "ENSRNOG00000042182"; transcript_id "ENSRNOG00000042182_tx_63"; exon_id "9_96270021_96270164_+"; exonnum "6"; txlen "4842";
9	ENSEMBL114_rn	exon	96270021	96270164	0.0922991564817009	+	.	gene_id "ENSRNOG00000042182"; transcript_id "ENSRNOG00000042182_tx_64"; exon_id "9_96270021_96270164_+"; exonnum "6"; txlen "4774";
9	ENSEMBL114_rn	exon	96270021	96270164	0.0922991564817009	+	.	gene_id "ENSRNOG00000042182"; transcript_id "ENSRNOG00000042182_tx_65"; exon_id "9_96270021_96270164_+"; exonnum "7"; txlen "4857";
9	ENSEMBL114_rn	exon	96270021	96270164	0.0922991564817009	+	.	gene_id "ENSRNOG00000042182"; transcript_id "ENSRNOG00000042182_tx_66"; exon_id "9_96270021_96270164_+"; exonnum "6"; txlen "4922";
9	ENSEMBL114_rn	exon	96270021	96270164	0.0922991564817009	+	.	gene_id "ENSRNOG00000042182"; transcript_id "ENSRNOG00000042182_tx_67"; exon_id "9_96270021_96270164_+"; exonnum "7"; txlen "5005";
9	ENSEMBL114_rn	exon	96270021	96270164	0.0922991564817009	+	.	gene_id "ENSRNOG00000042182"; transcript_id "ENSRNOG00000042182_tx_68"; exon_id "9_96270021_96270164_+"; exonnum "6"; txlen "5045";
9	ENSEMBL114_rn	exon	96270021	96270164	0.0922991564817009	+	.	gene_id "ENSRNOG00000042182"; transcript_id "ENSRNOG00000042182_tx_69"; exon_id "9_96270021_96270164_+"; exonnum "8"; txlen "4956";
9	ENSEMBL114_rn	exon	96270021	96270164	0.962963063506843	+	.	gene_id "ENSRNOG00000042182"; transcript_id "ENSRNOG00000042182_tx_7"; exon_id "9_96270021_96270164_+"; exonnum "6"; txlen "4824";
9	ENSEMBL114_rn	exon	96270021	96270164	0.0922991564817009	+	.	gene_id "ENSRNOG00000042182"; transcript_id "ENSRNOG00000042182_tx_70"; exon_id "9_96270021_96270164_+"; exonnum "6"; txlen "4897";
9	ENSEMBL114_rn	exon	96270021	96270164	0.0794808609052141	+	.	gene_id "ENSRNOG00000042182"; transcript_id "ENSRNOG00000042182_tx_71"; exon_id "9_96270021_96270164_+"; exonnum "7"; txlen "3552";
9	ENSEMBL114_rn	exon	96270021	96270164	0.0782264308308195	+	.	gene_id "ENSRNOG00000042182"; transcript_id "ENSRNOG00000042182_tx_72"; exon_id "9_96270021_96270164_+"; exonnum "6"; txlen "4775";
9	ENSEMBL114_rn	exon	96270021	96270164	0.0782264308308195	+	.	gene_id "ENSRNOG00000042182"; transcript_id "ENSRNOG00000042182_tx_73"; exon_id "9_96270021_96270164_+"; exonnum "6"; txlen "4907";
9	ENSEMBL114_rn	exon	96270021	96270164	0.078080936708324	+	.	gene_id "ENSRNOG00000042182"; transcript_id "ENSRNOG00000042182_tx_74"; exon_id "9_96270021_96270164_+"; exonnum "6"; txlen "4652";
9	ENSEMBL114_rn	exon	96270021	96270164	0.0723212509217521	+	.	gene_id "ENSRNOG00000042182"; transcript_id "ENSRNOG00000042182_tx_75"; exon_id "9_96270021_96270164_+"; exonnum "7"; txlen "3684";
9	ENSEMBL114_rn	exon	96270021	96270164	0.0715464589686704	+	.	gene_id "ENSRNOG00000042182"; transcript_id "ENSRNOG00000042182_tx_76"; exon_id "9_96270021_96270164_+"; exonnum "6"; txlen "4784";
9	ENSEMBL114_rn	exon	96270021	96270164	0.0689612621304962	+	.	gene_id "ENSRNOG00000042182"; transcript_id "ENSRNOG00000042182_tx_77"; exon_id "9_96270021_96270164_+"; exonnum "6"; txlen "4754";
9	ENSEMBL114_rn	exon	96270021	96270164	0.0631789934186092	+	.	gene_id "ENSRNOG00000042182"; transcript_id "ENSRNOG00000042182_tx_78"; exon_id "9_96270021_96270164_+"; exonnum "8"; txlen "3503";
9	ENSEMBL114_rn	exon	96270021	96270164	0.0631789934186092	+	.	gene_id "ENSRNOG00000042182"; transcript_id "ENSRNOG00000042182_tx_79"; exon_id "9_96270021_96270164_+"; exonnum "8"; txlen "3635";
9	ENSEMBL114_rn	exon	96270021	96270164	0.875417938354457	+	.	gene_id "ENSRNOG00000042182"; transcript_id "ENSRNOG00000042182_tx_8"; exon_id "9_96270021_96270164_+"; exonnum "6"; txlen "4701";
9	ENSEMBL114_rn	exon	96270021	96270164	0.048439366853277	+	.	gene_id "ENSRNOG00000042182"; transcript_id "ENSRNOG00000042182_tx_81"; exon_id "9_96270021_96270164_+"; exonnum "7"; txlen "3404";
9	ENSEMBL114_rn	exon	96270021	96270164	0.0469611661220755	+	.	gene_id "ENSRNOG00000042182"; transcript_id "ENSRNOG00000042182_tx_83"; exon_id "9_96270021_96270164_+"; exonnum "8"; txlen "3758";
9	ENSEMBL114_rn	exon	96270021	96270164	0.0423256388621154	+	.	gene_id "ENSRNOG00000042182"; transcript_id "ENSRNOG00000042182_tx_84"; exon_id "9_96270021_96270164_+"; exonnum "7"; txlen "3536";
9	ENSEMBL114_rn	exon	96270021	96270164	0.0410375986646466	+	.	gene_id "ENSRNOG00000042182"; transcript_id "ENSRNOG00000042182_tx_85"; exon_id "9_96270021_96270164_+"; exonnum "6"; txlen "2023";
9	ENSEMBL114_rn	exon	96270021	96270164	0.0407156639089722	+	.	gene_id "ENSRNOG00000042182"; transcript_id "ENSRNOG00000042182_tx_86"; exon_id "9_96270021_96270164_+"; exonnum "7"; txlen "3527";
9	ENSEMBL114_rn	exon	96270021	96270164	0.0407156639089722	+	.	gene_id "ENSRNOG00000042182"; transcript_id "ENSRNOG00000042182_tx_87"; exon_id "9_96270021_96270164_+"; exonnum "7"; txlen "3659";
9	ENSEMBL114_rn	exon	96270021	96270164	0.0402000966510824	+	.	gene_id "ENSRNOG00000042182"; transcript_id "ENSRNOG00000042182_tx_88"; exon_id "9_96270021_96270164_+"; exonnum "7"; txlen "4621";
9	ENSEMBL114_rn	exon	96270021	96270164	0.0402000966510824	+	.	gene_id "ENSRNOG00000042182"; transcript_id "ENSRNOG00000042182_tx_89"; exon_id "9_96270021_96270164_+"; exonnum "6"; txlen "4581";
9	ENSEMBL114_rn	exon	96270021	96270164	0.875229481641981	+	.	gene_id "ENSRNOG00000042182"; transcript_id "ENSRNOG00000042182_tx_9"; exon_id "9_96270021_96270164_+"; exonnum "6"; txlen "4692";
9	ENSEMBL114_rn	exon	96270021	96270164	0.0402000966510824	+	.	gene_id "ENSRNOG00000042182"; transcript_id "ENSRNOG00000042182_tx_90"; exon_id "9_96270021_96270164_+"; exonnum "6"; txlen "4611";
9	ENSEMBL114_rn	exon	96270021	96270164	0.0402000966510824	+	.	gene_id "ENSRNOG00000042182"; transcript_id "ENSRNOG00000042182_tx_91"; exon_id "9_96270021_96270164_+"; exonnum "8"; txlen "4720";
9	ENSEMBL114_rn	exon	96270021	96270164	0.0402000966510824	+	.	gene_id "ENSRNOG00000042182"; transcript_id "ENSRNOG00000042182_tx_92"; exon_id "9_96270021_96270164_+"; exonnum "7"; txlen "4744";
9	ENSEMBL114_rn	exon	96270021	96270164	0.0402000966510824	+	.	gene_id "ENSRNOG00000042182"; transcript_id "ENSRNOG00000042182_tx_93"; exon_id "9_96270021_96270164_+"; exonnum "7"; txlen "4774";
9	ENSEMBL114_rn	exon	96270021	96270164	0.0402000966510824	+	.	gene_id "ENSRNOG00000042182"; transcript_id "ENSRNOG00000042182_tx_94"; exon_id "9_96270021_96270164_+"; exonnum "6"; txlen "4734";
9	ENSEMBL114_rn	exon	96270021	96270164	0.0402000966510824	+	.	gene_id "ENSRNOG00000042182"; transcript_id "ENSRNOG00000042182_tx_95"; exon_id "9_96270021_96270164_+"; exonnum "8"; txlen "4843";
9	ENSEMBL114_rn	exon	96270021	96270164	0.0402000966510824	+	.	gene_id "ENSRNOG00000042182"; transcript_id "ENSRNOG00000042182_tx_96"; exon_id "9_96270021_96270164_+"; exonnum "8"; txlen "4873";
9	ENSEMBL114_rn	exon	96270021	96270164	0.0402000966510824	+	.	gene_id "ENSRNOG00000042182"; transcript_id "ENSRNOG00000042182_tx_97"; exon_id "9_96270021_96270164_+"; exonnum "7"; txlen "4897";
9	ENSEMBL114_rn	exon	96270021	96270164	0.0402000966510824	+	.	gene_id "ENSRNOG00000042182"; transcript_id "ENSRNOG00000042182_tx_98"; exon_id "9_96270021_96270164_+"; exonnum "8"; txlen "4996";
9	ENSEMBL114_rn	exon	96270021	96270164	0.0402000966510824	+	.	gene_id "ENSRNOG00000042182"; transcript_id "ENSRNOG00000042182_tx_99"; exon_id "9_96270021_96270164_+"; exonnum "6"; txlen "4743";
9	ensembl	exon	96270809	96270901	0	+	.	gene_id "ENSRNOG00000042182"; gene_version "5"; transcript_id "ENSRNOT00000105160"; transcript_version "2"; exon_number "9"; gene_name "Mroh2a"; gene_source "ensembl"; gene_biotype "protein_coding"; transcript_name "Mroh2a-202"; transcript_source "ensembl"; transcript_biotype "protein_coding"; exon_id "ENSRNOE00000323404"; exon_version "3";
9	ensembl	CDS	96270809	96270901	0	+	0	gene_id "ENSRNOG00000042182"; gene_version "5"; transcript_id "ENSRNOT00000105160"; transcript_version "2"; exon_number "9"; gene_name "Mroh2a"; gene_source "ensembl"; gene_biotype "protein_coding"; transcript_name "Mroh2a-202"; transcript_source "ensembl"; transcript_biotype "protein_coding"; protein_id "ENSRNOP00000078575"; protein_version "1";
9	ensembl	exon	96270809	96270901	0	+	.	gene_id "ENSRNOG00000042182"; gene_version "5"; transcript_id "ENSRNOT00000051438"; transcript_version "7"; exon_number "9"; gene_name "Mroh2a"; gene_source "ensembl"; gene_biotype "protein_coding"; transcript_name "Mroh2a-201"; transcript_source "ensembl"; transcript_biotype "protein_coding"; exon_id "ENSRNOE00000323404"; exon_version "3";
9	ensembl	CDS	96270809	96270901	0	+	0	gene_id "ENSRNOG00000042182"; gene_version "5"; transcript_id "ENSRNOT00000051438"; transcript_version "7"; exon_number "9"; gene_name "Mroh2a"; gene_source "ensembl"; gene_biotype "protein_coding"; transcript_name "Mroh2a-201"; transcript_source "ensembl"; transcript_biotype "protein_coding"; protein_id "ENSRNOP00000040708"; protein_version "7";
9	ensembl	exon	96270809	96270901	0	+	.	gene_id "ENSRNOG00000042182"; gene_version "5"; transcript_id "ENSRNOT00000150614"; transcript_version "1"; exon_number "9"; gene_name "Mroh2a"; gene_source "ensembl"; gene_biotype "protein_coding"; transcript_name "Mroh2a-203"; transcript_source "ensembl"; transcript_biotype "protein_coding"; exon_id "ENSRNOE00000323404"; exon_version "3"; tag "Ensembl_canonical";
9	ensembl	CDS	96270809	96270901	0	+	0	gene_id "ENSRNOG00000042182"; gene_version "5"; transcript_id "ENSRNOT00000150614"; transcript_version "1"; exon_number "9"; gene_name "Mroh2a"; gene_source "ensembl"; gene_biotype "protein_coding"; transcript_name "Mroh2a-203"; transcript_source "ensembl"; transcript_biotype "protein_coding"; protein_id "ENSRNOP00000099815"; protein_version "1"; tag "Ensembl_canonical";
9	ENSEMBL114_rn	exon	96270809	96270901	0.870169062635361	+	.	gene_id "ENSRNOG00000042182"; transcript_id "ENSRNOG00000042182_tx_10"; exon_id "9_96270809_96270901_+"; exonnum "7"; txlen "4569";
9	ENSEMBL114_rn	exon	96270809	96270901	0.0402000966510824	+	.	gene_id "ENSRNOG00000042182"; transcript_id "ENSRNOG00000042182_tx_100"; exon_id "9_96270809_96270901_+"; exonnum "9"; txlen "4852";
9	ENSEMBL114_rn	exon	96270809	96270901	0.0402000966510824	+	.	gene_id "ENSRNOG00000042182"; transcript_id "ENSRNOG00000042182_tx_101"; exon_id "9_96270809_96270901_+"; exonnum "8"; txlen "4876";
9	ENSEMBL114_rn	exon	96270809	96270901	0.0402000966510824	+	.	gene_id "ENSRNOG00000042182"; transcript_id "ENSRNOG00000042182_tx_102"; exon_id "9_96270809_96270901_+"; exonnum "8"; txlen "4906";
9	ENSEMBL114_rn	exon	96270809	96270901	0.0402000966510824	+	.	gene_id "ENSRNOG00000042182"; transcript_id "ENSRNOG00000042182_tx_103"; exon_id "9_96270809_96270901_+"; exonnum "7"; txlen "4866";
9	ENSEMBL114_rn	exon	96270809	96270901	0.0402000966510824	+	.	gene_id "ENSRNOG00000042182"; transcript_id "ENSRNOG00000042182_tx_104"; exon_id "9_96270809_96270901_+"; exonnum "9"; txlen "4975";
9	ENSEMBL114_rn	exon	96270809	96270901	0.0402000966510824	+	.	gene_id "ENSRNOG00000042182"; transcript_id "ENSRNOG00000042182_tx_105"; exon_id "9_96270809_96270901_+"; exonnum "9"; txlen "5005";
9	ENSEMBL114_rn	exon	96270809	96270901	0.0402000966510824	+	.	gene_id "ENSRNOG00000042182"; transcript_id "ENSRNOG00000042182_tx_106"; exon_id "9_96270809_96270901_+"; exonnum "8"; txlen "5029";
9	ENSEMBL114_rn	exon	96270809	96270901	0.0402000966510824	+	.	gene_id "ENSRNOG00000042182"; transcript_id "ENSRNOG00000042182_tx_107"; exon_id "9_96270809_96270901_+"; exonnum "9"; txlen "5128";
9	ENSEMBL114_rn	exon	96270809	96270901	0.0402000966510824	+	.	gene_id "ENSRNOG00000042182"; transcript_id "ENSRNOG00000042182_tx_108"; exon_id "9_96270809_96270901_+"; exonnum "9"; txlen "2244";
9	ENSEMBL114_rn	exon	96270809	96270901	0.532642780972231	+	.	gene_id "ENSRNOG00000042182"; transcript_id "ENSRNOG00000042182_tx_11"; exon_id "9_96270809_96270901_+"; exonnum "6"; txlen "4535";
9	ENSEMBL114_rn	exon	96270809	96270901	0.0369196625926804	+	.	gene_id "ENSRNOG00000042182"; transcript_id "ENSRNOG00000042182_tx_110"; exon_id "9_96270809_96270901_+"; exonnum "7"; txlen "4087";
9	ENSEMBL114_rn	exon	96270809	96270901	0.0369196625926804	+	.	gene_id "ENSRNOG00000042182"; transcript_id "ENSRNOG00000042182_tx_111"; exon_id "9_96270809_96270901_+"; exonnum "7"; txlen "4235";
9	ENSEMBL114_rn	exon	96270809	96270901	0.0369196625926804	+	.	gene_id "ENSRNOG00000042182"; transcript_id "ENSRNOG00000042182_tx_112"; exon_id "9_96270809_96270901_+"; exonnum "7"; txlen "4167";
9	ENSEMBL114_rn	exon	96270809	96270901	0.0369196625926804	+	.	gene_id "ENSRNOG00000042182"; transcript_id "ENSRNOG00000042182_tx_113"; exon_id "9_96270809_96270901_+"; exonnum "8"; txlen "4250";
9	ENSEMBL114_rn	exon	96270809	96270901	0.0369196625926804	+	.	gene_id "ENSRNOG00000042182"; transcript_id "ENSRNOG00000042182_tx_114"; exon_id "9_96270809_96270901_+"; exonnum "7"; txlen "4315";
9	ENSEMBL114_rn	exon	96270809	96270901	0.0369196625926804	+	.	gene_id "ENSRNOG00000042182"; transcript_id "ENSRNOG00000042182_tx_115"; exon_id "9_96270809_96270901_+"; exonnum "8"; txlen "4398";
9	ENSEMBL114_rn	exon	96270809	96270901	0.0369196625926804	+	.	gene_id "ENSRNOG00000042182"; transcript_id "ENSRNOG00000042182_tx_116"; exon_id "9_96270809_96270901_+"; exonnum "8"; txlen "4330";
9	ENSEMBL114_rn	exon	96270809	96270901	0.0369196625926804	+	.	gene_id "ENSRNOG00000042182"; transcript_id "ENSRNOG00000042182_tx_117"; exon_id "9_96270809_96270901_+"; exonnum "9"; txlen "4349";
9	ENSEMBL114_rn	exon	96270809	96270901	0.0369196625926804	+	.	gene_id "ENSRNOG00000042182"; transcript_id "ENSRNOG00000042182_tx_118"; exon_id "9_96270809_96270901_+"; exonnum "7"; txlen "4290";
9	ENSEMBL114_rn	exon	96270809	96270901	0.0369196625926804	+	.	gene_id "ENSRNOG00000042182"; transcript_id "ENSRNOG00000042182_tx_119"; exon_id "9_96270809_96270901_+"; exonnum "8"; txlen "4478";
9	ENSEMBL114_rn	exon	96270809	96270901	0.532642780972231	+	.	gene_id "ENSRNOG00000042182"; transcript_id "ENSRNOG00000042182_tx_12"; exon_id "9_96270809_96270901_+"; exonnum "6"; txlen "4667";
9	ENSEMBL114_rn	exon	96270809	96270901	0.0369196625926804	+	.	gene_id "ENSRNOG00000042182"; transcript_id "ENSRNOG00000042182_tx_120"; exon_id "9_96270809_96270901_+"; exonnum "9"; txlen "4497";
9	ENSEMBL114_rn	exon	96270809	96270901	0.0369196625926804	+	.	gene_id "ENSRNOG00000042182"; transcript_id "ENSRNOG00000042182_tx_121"; exon_id "9_96270809_96270901_+"; exonnum "9"; txlen "4429";
9	ENSEMBL114_rn	exon	96270809	96270901	0.0369196625926804	+	.	gene_id "ENSRNOG00000042182"; transcript_id "ENSRNOG00000042182_tx_122"; exon_id "9_96270809_96270901_+"; exonnum "7"; txlen "4438";
9	ENSEMBL114_rn	exon	96270809	96270901	0.0369196625926804	+	.	gene_id "ENSRNOG00000042182"; transcript_id "ENSRNOG00000042182_tx_123"; exon_id "9_96270809_96270901_+"; exonnum "8"; txlen "4453";
9	ENSEMBL114_rn	exon	96270809	96270901	0.0369196625926804	+	.	gene_id "ENSRNOG00000042182"; transcript_id "ENSRNOG00000042182_tx_124"; exon_id "9_96270809_96270901_+"; exonnum "9"; txlen "4577";
9	ENSEMBL114_rn	exon	96270809	96270901	0.0369196625926804	+	.	gene_id "ENSRNOG00000042182"; transcript_id "ENSRNOG00000042182_tx_125"; exon_id "9_96270809_96270901_+"; exonnum "8"; txlen "4601";
9	ENSEMBL114_rn	exon	96270809	96270901	0.0369196625926804	+	.	gene_id "ENSRNOG00000042182"; transcript_id "ENSRNOG00000042182_tx_126"; exon_id "9_96270809_96270901_+"; exonnum "9"; txlen "4552";
9	ENSEMBL114_rn	exon	96270809	96270901	0.0369196625926804	+	.	gene_id "ENSRNOG00000042182"; transcript_id "ENSRNOG00000042182_tx_127"; exon_id "9_96270809_96270901_+"; exonnum "9"; txlen "4700";
9	ENSEMBL114_rn	exon	96270809	96270901	0.532642780972231	+	.	gene_id "ENSRNOG00000042182"; transcript_id "ENSRNOG00000042182_tx_13"; exon_id "9_96270809_96270901_+"; exonnum "6"; txlen "4658";
9	ENSEMBL114_rn	exon	96270809	96270901	0.0283893244488916	+	.	gene_id "ENSRNOG00000042182"; transcript_id "ENSRNOG00000042182_tx_133"; exon_id "9_96270809_96270901_+"; exonnum "9"; txlen "5168";
9	ENSEMBL114_rn	exon	96270809	96270901	0.0283893244488916	+	.	gene_id "ENSRNOG00000042182"; transcript_id "ENSRNOG00000042182_tx_134"; exon_id "9_96270809_96270901_+"; exonnum "9"; txlen "5321";
9	ENSEMBL114_rn	exon	96270809	96270901	0.0283893244488916	+	.	gene_id "ENSRNOG00000042182"; transcript_id "ENSRNOG00000042182_tx_135"; exon_id "9_96270809_96270901_+"; exonnum "9"; txlen "5291";
9	ENSEMBL114_rn	exon	96270809	96270901	0.0283893244488916	+	.	gene_id "ENSRNOG00000042182"; transcript_id "ENSRNOG00000042182_tx_136"; exon_id "9_96270809_96270901_+"; exonnum "9"; txlen "5189";
9	ENSEMBL114_rn	exon	96270809	96270901	0.0283893244488916	+	.	gene_id "ENSRNOG00000042182"; transcript_id "ENSRNOG00000042182_tx_137"; exon_id "9_96270809_96270901_+"; exonnum "8"; txlen "5213";
9	ENSEMBL114_rn	exon	96270809	96270901	0.0283893244488916	+	.	gene_id "ENSRNOG00000042182"; transcript_id "ENSRNOG00000042182_tx_138"; exon_id "9_96270809_96270901_+"; exonnum "9"; txlen "5444";
9	ENSEMBL114_rn	exon	96270809	96270901	0.0283893244488916	+	.	gene_id "ENSRNOG00000042182"; transcript_id "ENSRNOG00000042182_tx_139"; exon_id "9_96270809_96270901_+"; exonnum "9"; txlen "5312";
9	ENSEMBL114_rn	exon	96270809	96270901	0.532642780972231	+	.	gene_id "ENSRNOG00000042182"; transcript_id "ENSRNOG00000042182_tx_14"; exon_id "9_96270809_96270901_+"; exonnum "6"; txlen "4790";
9	ENSEMBL114_rn	exon	96270809	96270901	0.0283825564441062	+	.	gene_id "ENSRNOG00000042182"; transcript_id "ENSRNOG00000042182_tx_140"; exon_id "9_96270809_96270901_+"; exonnum "9"; txlen "3617";
9	ENSEMBL114_rn	exon	96270809	96270901	0.0283825564441062	+	.	gene_id "ENSRNOG00000042182"; transcript_id "ENSRNOG00000042182_tx_141"; exon_id "9_96270809_96270901_+"; exonnum "9"; txlen "3765";
9	ENSEMBL114_rn	exon	96270809	96270901	0.0283825564441062	+	.	gene_id "ENSRNOG00000042182"; transcript_id "ENSRNOG00000042182_tx_142"; exon_id "9_96270809_96270901_+"; exonnum "9"; txlen "3770";
9	ENSEMBL114_rn	exon	96270809	96270901	0.0283825564441062	+	.	gene_id "ENSRNOG00000042182"; transcript_id "ENSRNOG00000042182_tx_143"; exon_id "9_96270809_96270901_+"; exonnum "9"; txlen "3740";
9	ENSEMBL114_rn	exon	96270809	96270901	0.0283825564441062	+	.	gene_id "ENSRNOG00000042182"; transcript_id "ENSRNOG00000042182_tx_144"; exon_id "9_96270809_96270901_+"; exonnum "8"; txlen "3666";
9	ENSEMBL114_rn	exon	96270809	96270901	0.0283825564441062	+	.	gene_id "ENSRNOG00000042182"; transcript_id "ENSRNOG00000042182_tx_145"; exon_id "9_96270809_96270901_+"; exonnum "9"; txlen "3888";
9	ENSEMBL114_rn	exon	96270809	96270901	0.0283825564441062	+	.	gene_id "ENSRNOG00000042182"; transcript_id "ENSRNOG00000042182_tx_146"; exon_id "9_96270809_96270901_+"; exonnum "9"; txlen "3893";
9	ENSEMBL114_rn	exon	96270809	96270901	0.0283825564441062	+	.	gene_id "ENSRNOG00000042182"; transcript_id "ENSRNOG00000042182_tx_147"; exon_id "9_96270809_96270901_+"; exonnum "8"; txlen "3671";
9	ENSEMBL114_rn	exon	96270809	96270901	0.0283825564441062	+	.	gene_id "ENSRNOG00000042182"; transcript_id "ENSRNOG00000042182_tx_148"; exon_id "9_96270809_96270901_+"; exonnum "8"; txlen "3789";
9	ENSEMBL114_rn	exon	96270809	96270901	0.0283825564441062	+	.	gene_id "ENSRNOG00000042182"; transcript_id "ENSRNOG00000042182_tx_149"; exon_id "9_96270809_96270901_+"; exonnum "8"; txlen "3794";
9	ENSEMBL114_rn	exon	96270809	96270901	0.525503822900664	+	.	gene_id "ENSRNOG00000042182"; transcript_id "ENSRNOG00000042182_tx_15"; exon_id "9_96270809_96270901_+"; exonnum "6"; txlen "4470";
9	ENSEMBL114_rn	exon	96270809	96270901	0.0268904170121066	+	.	gene_id "ENSRNOG00000042182"; transcript_id "ENSRNOG00000042182_tx_150"; exon_id "9_96270809_96270901_+"; exonnum "7"; txlen "4631";
9	ENSEMBL114_rn	exon	96270809	96270901	0.0234001031801886	+	.	gene_id "ENSRNOG00000042182"; transcript_id "ENSRNOG00000042182_tx_153"; exon_id "9_96270809_96270901_+"; exonnum "8"; txlen "4188";
9	ENSEMBL114_rn	exon	96270809	96270901	0.0234001031801886	+	.	gene_id "ENSRNOG00000042182"; transcript_id "ENSRNOG00000042182_tx_154"; exon_id "9_96270809_96270901_+"; exonnum "8"; txlen "4123";
9	ENSEMBL114_rn	exon	96270809	96270901	0.00660108201433405	+	.	gene_id "ENSRNOG00000042182"; transcript_id "ENSRNOG00000042182_tx_155"; exon_id "9_96270809_96270901_+"; exonnum "10"; txlen "5772";
9	ENSEMBL114_rn	exon	96270809	96270901	0.525503822900664	+	.	gene_id "ENSRNOG00000042182"; transcript_id "ENSRNOG00000042182_tx_16"; exon_id "9_96270809_96270901_+"; exonnum "6"; txlen "4593";
9	ENSEMBL114_rn	exon	96270809	96270901	0.525503822900664	+	.	gene_id "ENSRNOG00000042182"; transcript_id "ENSRNOG00000042182_tx_17"; exon_id "9_96270809_96270901_+"; exonnum "6"; txlen "4725";
9	ENSEMBL114_rn	exon	96270809	96270901	0.472728872786695	+	.	gene_id "ENSRNOG00000042182"; transcript_id "ENSRNOG00000042182_tx_20"; exon_id "9_96270809_96270901_+"; exonnum "6"; txlen "4602";
9	ENSEMBL114_rn	exon	96270809	96270901	0.314614093508693	+	.	gene_id "ENSRNOG00000042182"; transcript_id "ENSRNOG00000042182_tx_22"; exon_id "9_96270809_96270901_+"; exonnum "7"; txlen "4481";
9	ENSEMBL114_rn	exon	96270809	96270901	0.314614093508693	+	.	gene_id "ENSRNOG00000042182"; transcript_id "ENSRNOG00000042182_tx_23"; exon_id "9_96270809_96270901_+"; exonnum "7"; txlen "4613";
9	ENSEMBL114_rn	exon	96270809	96270901	0.314614093508693	+	.	gene_id "ENSRNOG00000042182"; transcript_id "ENSRNOG00000042182_tx_24"; exon_id "9_96270809_96270901_+"; exonnum "7"; txlen "4736";
9	ENSEMBL114_rn	exon	96270809	96270901	0.314614093508693	+	.	gene_id "ENSRNOG00000042182"; transcript_id "ENSRNOG00000042182_tx_25"; exon_id "9_96270809_96270901_+"; exonnum "7"; txlen "4604";
9	ENSEMBL114_rn	exon	96270809	96270901	0.307608935762823	+	.	gene_id "ENSRNOG00000042182"; transcript_id "ENSRNOG00000042182_tx_26"; exon_id "9_96270809_96270901_+"; exonnum "7"; txlen "4416";
9	ENSEMBL114_rn	exon	96270809	96270901	0.307608935762823	+	.	gene_id "ENSRNOG00000042182"; transcript_id "ENSRNOG00000042182_tx_27"; exon_id "9_96270809_96270901_+"; exonnum "7"; txlen "4548";
9	ENSEMBL114_rn	exon	96270809	96270901	0.307608935762823	+	.	gene_id "ENSRNOG00000042182"; transcript_id "ENSRNOG00000042182_tx_28"; exon_id "9_96270809_96270901_+"; exonnum "7"; txlen "4671";
9	ENSEMBL114_rn	exon	96270809	96270901	0.307608935762823	+	.	gene_id "ENSRNOG00000042182"; transcript_id "ENSRNOG00000042182_tx_29"; exon_id "9_96270809_96270901_+"; exonnum "7"; txlen "4539";
9	ENSEMBL114_rn	exon	96270809	96270901	1.36124552846858	+	.	gene_id "ENSRNOG00000042182"; transcript_id "ENSRNOG00000042182_tx_3"; exon_id "9_96270809_96270901_+"; exonnum "7"; txlen "4889";
9	ENSEMBL114_rn	exon	96270809	96270901	0.297238304832929	+	.	gene_id "ENSRNOG00000042182"; transcript_id "ENSRNOG00000042182_tx_30"; exon_id "9_96270809_96270901_+"; exonnum "6"; txlen "4505";
9	ENSEMBL114_rn	exon	96270809	96270901	0.291619796998293	+	.	gene_id "ENSRNOG00000042182"; transcript_id "ENSRNOG00000042182_tx_31"; exon_id "9_96270809_96270901_+"; exonnum "6"; txlen "4637";
9	ENSEMBL114_rn	exon	96270809	96270901	0.290233147087059	+	.	gene_id "ENSRNOG00000042182"; transcript_id "ENSRNOG00000042182_tx_32"; exon_id "9_96270809_96270901_+"; exonnum "6"; txlen "4440";
9	ENSEMBL114_rn	exon	96270809	96270901	0.284614639252423	+	.	gene_id "ENSRNOG00000042182"; transcript_id "ENSRNOG00000042182_tx_33"; exon_id "9_96270809_96270901_+"; exonnum "6"; txlen "4514";
9	ENSEMBL114_rn	exon	96270809	96270901	0.284614639252423	+	.	gene_id "ENSRNOG00000042182"; transcript_id "ENSRNOG00000042182_tx_34"; exon_id "9_96270809_96270901_+"; exonnum "6"; txlen "4382";
9	ENSEMBL114_rn	exon	96270809	96270901	0.284614639252423	+	.	gene_id "ENSRNOG00000042182"; transcript_id "ENSRNOG00000042182_tx_35"; exon_id "9_96270809_96270901_+"; exonnum "6"; txlen "4572";
9	ENSEMBL114_rn	exon	96270809	96270901	0.236787340711638	+	.	gene_id "ENSRNOG00000042182"; transcript_id "ENSRNOG00000042182_tx_36"; exon_id "9_96270809_96270901_+"; exonnum "6"; txlen "4449";
9	ENSEMBL114_rn	exon	96270809	96270901	0.236787340711638	+	.	gene_id "ENSRNOG00000042182"; transcript_id "ENSRNOG00000042182_tx_37"; exon_id "9_96270809_96270901_+"; exonnum "6"; txlen "4317";
9	ENSEMBL114_rn	exon	96270809	96270901	0.226585242494205	+	.	gene_id "ENSRNOG00000042182"; transcript_id "ENSRNOG00000042182_tx_38"; exon_id "9_96270809_96270901_+"; exonnum "9"; txlen "5184";
9	ENSEMBL114_rn	exon	96270809	96270901	0.226585242494205	+	.	gene_id "ENSRNOG00000042182"; transcript_id "ENSRNOG00000042182_tx_39"; exon_id "9_96270809_96270901_+"; exonnum "9"; txlen "5307";
9	ENSEMBL114_rn	exon	96270809	96270901	1.13325152078209	+	.	gene_id "ENSRNOG00000042182"; transcript_id "ENSRNOG00000042182_tx_4"; exon_id "9_96270809_96270901_+"; exonnum "7"; txlen "4757";
9	ENSEMBL114_rn	exon	96270809	96270901	0.211000094734333	+	.	gene_id "ENSRNOG00000042182"; transcript_id "ENSRNOG00000042182_tx_40"; exon_id "9_96270809_96270901_+"; exonnum "8"; txlen "5085";
9	ENSEMBL114_rn	exon	96270809	96270901	0.211000094734333	+	.	gene_id "ENSRNOG00000042182"; transcript_id "ENSRNOG00000042182_tx_41"; exon_id "9_96270809_96270901_+"; exonnum "8"; txlen "5208";
9	ENSEMBL114_rn	exon	96270809	96270901	0.156349890964396	+	.	gene_id "ENSRNOG00000042182"; transcript_id "ENSRNOG00000042182_tx_42"; exon_id "9_96270809_96270901_+"; exonnum "9"; txlen "5337";
9	ENSEMBL114_rn	exon	96270809	96270901	0.156349890964396	+	.	gene_id "ENSRNOG00000042182"; transcript_id "ENSRNOG00000042182_tx_43"; exon_id "9_96270809_96270901_+"; exonnum "9"; txlen "5469";
9	ENSEMBL114_rn	exon	96270809	96270901	0.156349890964396	+	.	gene_id "ENSRNOG00000042182"; transcript_id "ENSRNOG00000042182_tx_44"; exon_id "9_96270809_96270901_+"; exonnum "9"; txlen "5460";
9	ENSEMBL114_rn	exon	96270809	96270901	0.156349890964396	+	.	gene_id "ENSRNOG00000042182"; transcript_id "ENSRNOG00000042182_tx_45"; exon_id "9_96270809_96270901_+"; exonnum "9"; txlen "5592";
9	ENSEMBL114_rn	exon	96270809	96270901	0.134286086012504	+	.	gene_id "ENSRNOG00000042182"; transcript_id "ENSRNOG00000042182_tx_47"; exon_id "9_96270809_96270901_+"; exonnum "9"; txlen "5316";
9	ENSEMBL114_rn	exon	96270809	96270901	0.134286086012504	+	.	gene_id "ENSRNOG00000042182"; transcript_id "ENSRNOG00000042182_tx_48"; exon_id "9_96270809_96270901_+"; exonnum "9"; txlen "5439";
9	ENSEMBL114_rn	exon	96270809	96270901	0.120688480930592	+	.	gene_id "ENSRNOG00000042182"; transcript_id "ENSRNOG00000042182_tx_49"; exon_id "9_96270809_96270901_+"; exonnum "9"; txlen "5036";
9	ENSEMBL114_rn	exon	96270809	96270901	0.993795943264469	+	.	gene_id "ENSRNOG00000042182"; transcript_id "ENSRNOG00000042182_tx_5"; exon_id "9_96270809_96270901_+"; exonnum "7"; txlen "4766";
9	ENSEMBL114_rn	exon	96270809	96270901	0.120688480930592	+	.	gene_id "ENSRNOG00000042182"; transcript_id "ENSRNOG00000042182_tx_50"; exon_id "9_96270809_96270901_+"; exonnum "9"; txlen "5159";
9	ENSEMBL114_rn	exon	96270809	96270901	0.118700938252632	+	.	gene_id "ENSRNOG00000042182"; transcript_id "ENSRNOG00000042182_tx_51"; exon_id "9_96270809_96270901_+"; exonnum "8"; txlen "5217";
9	ENSEMBL114_rn	exon	96270809	96270901	0.118700938252632	+	.	gene_id "ENSRNOG00000042182"; transcript_id "ENSRNOG00000042182_tx_52"; exon_id "9_96270809_96270901_+"; exonnum "8"; txlen "5370";
9	ENSEMBL114_rn	exon	96270809	96270901	0.118700938252632	+	.	gene_id "ENSRNOG00000042182"; transcript_id "ENSRNOG00000042182_tx_53"; exon_id "9_96270809_96270901_+"; exonnum "8"; txlen "5340";
9	ENSEMBL114_rn	exon	96270809	96270901	0.118700938252632	+	.	gene_id "ENSRNOG00000042182"; transcript_id "ENSRNOG00000042182_tx_54"; exon_id "9_96270809_96270901_+"; exonnum "8"; txlen "5238";
9	ENSEMBL114_rn	exon	96270809	96270901	0.118700938252632	+	.	gene_id "ENSRNOG00000042182"; transcript_id "ENSRNOG00000042182_tx_55"; exon_id "9_96270809_96270901_+"; exonnum "8"; txlen "5361";
9	ENSEMBL114_rn	exon	96270809	96270901	0.118700938252632	+	.	gene_id "ENSRNOG00000042182"; transcript_id "ENSRNOG00000042182_tx_56"; exon_id "9_96270809_96270901_+"; exonnum "8"; txlen "5493";
9	ENSEMBL114_rn	exon	96270809	96270901	0.113207254647681	+	.	gene_id "ENSRNOG00000042182"; transcript_id "ENSRNOG00000042182_tx_57"; exon_id "9_96270809_96270901_+"; exonnum "8"; txlen "4937";
9	ENSEMBL114_rn	exon	96270809	96270901	0.113207254647681	+	.	gene_id "ENSRNOG00000042182"; transcript_id "ENSRNOG00000042182_tx_58"; exon_id "9_96270809_96270901_+"; exonnum "8"; txlen "5060";
9	ENSEMBL114_rn	exon	96270809	96270901	0.0997803827646128	+	.	gene_id "ENSRNOG00000042182"; transcript_id "ENSRNOG00000042182_tx_59"; exon_id "9_96270809_96270901_+"; exonnum "9"; txlen "5104";
9	ENSEMBL114_rn	exon	96270809	96270901	0.988547067545373	+	.	gene_id "ENSRNOG00000042182"; transcript_id "ENSRNOG00000042182_tx_6"; exon_id "9_96270809_96270901_+"; exonnum "7"; txlen "4634";
9	ENSEMBL114_rn	exon	96270809	96270901	0.09662499947457	+	.	gene_id "ENSRNOG00000042182"; transcript_id "ENSRNOG00000042182_tx_60"; exon_id "9_96270809_96270901_+"; exonnum "9"; txlen "2285";
9	ENSEMBL114_rn	exon	96270809	96270901	0.0939443062615235	+	.	gene_id "ENSRNOG00000042182"; transcript_id "ENSRNOG00000042182_tx_61"; exon_id "9_96270809_96270901_+"; exonnum "8"; txlen "2186";
9	ENSEMBL114_rn	exon	96270809	96270901	0.0922991564817009	+	.	gene_id "ENSRNOG00000042182"; transcript_id "ENSRNOG00000042182_tx_62"; exon_id "9_96270809_96270901_+"; exonnum "7"; txlen "4694";
9	ENSEMBL114_rn	exon	96270809	96270901	0.0922991564817009	+	.	gene_id "ENSRNOG00000042182"; transcript_id "ENSRNOG00000042182_tx_63"; exon_id "9_96270809_96270901_+"; exonnum "7"; txlen "4842";
9	ENSEMBL114_rn	exon	96270809	96270901	0.0922991564817009	+	.	gene_id "ENSRNOG00000042182"; transcript_id "ENSRNOG00000042182_tx_64"; exon_id "9_96270809_96270901_+"; exonnum "7"; txlen "4774";
9	ENSEMBL114_rn	exon	96270809	96270901	0.0922991564817009	+	.	gene_id "ENSRNOG00000042182"; transcript_id "ENSRNOG00000042182_tx_65"; exon_id "9_96270809_96270901_+"; exonnum "8"; txlen "4857";
9	ENSEMBL114_rn	exon	96270809	96270901	0.0922991564817009	+	.	gene_id "ENSRNOG00000042182"; transcript_id "ENSRNOG00000042182_tx_66"; exon_id "9_96270809_96270901_+"; exonnum "7"; txlen "4922";
9	ENSEMBL114_rn	exon	96270809	96270901	0.0922991564817009	+	.	gene_id "ENSRNOG00000042182"; transcript_id "ENSRNOG00000042182_tx_67"; exon_id "9_96270809_96270901_+"; exonnum "8"; txlen "5005";
9	ENSEMBL114_rn	exon	96270809	96270901	0.0922991564817009	+	.	gene_id "ENSRNOG00000042182"; transcript_id "ENSRNOG00000042182_tx_68"; exon_id "9_96270809_96270901_+"; exonnum "7"; txlen "5045";
9	ENSEMBL114_rn	exon	96270809	96270901	0.0922991564817009	+	.	gene_id "ENSRNOG00000042182"; transcript_id "ENSRNOG00000042182_tx_69"; exon_id "9_96270809_96270901_+"; exonnum "9"; txlen "4956";
9	ENSEMBL114_rn	exon	96270809	96270901	0.962963063506843	+	.	gene_id "ENSRNOG00000042182"; transcript_id "ENSRNOG00000042182_tx_7"; exon_id "9_96270809_96270901_+"; exonnum "7"; txlen "4824";
9	ENSEMBL114_rn	exon	96270809	96270901	0.0922991564817009	+	.	gene_id "ENSRNOG00000042182"; transcript_id "ENSRNOG00000042182_tx_70"; exon_id "9_96270809_96270901_+"; exonnum "7"; txlen "4897";
9	ENSEMBL114_rn	exon	96270809	96270901	0.0794808609052141	+	.	gene_id "ENSRNOG00000042182"; transcript_id "ENSRNOG00000042182_tx_71"; exon_id "9_96270809_96270901_+"; exonnum "8"; txlen "3552";
9	ENSEMBL114_rn	exon	96270809	96270901	0.0782264308308195	+	.	gene_id "ENSRNOG00000042182"; transcript_id "ENSRNOG00000042182_tx_72"; exon_id "9_96270809_96270901_+"; exonnum "7"; txlen "4775";
9	ENSEMBL114_rn	exon	96270809	96270901	0.0782264308308195	+	.	gene_id "ENSRNOG00000042182"; transcript_id "ENSRNOG00000042182_tx_73"; exon_id "9_96270809_96270901_+"; exonnum "7"; txlen "4907";
9	ENSEMBL114_rn	exon	96270809	96270901	0.078080936708324	+	.	gene_id "ENSRNOG00000042182"; transcript_id "ENSRNOG00000042182_tx_74"; exon_id "9_96270809_96270901_+"; exonnum "7"; txlen "4652";
9	ENSEMBL114_rn	exon	96270809	96270901	0.0723212509217521	+	.	gene_id "ENSRNOG00000042182"; transcript_id "ENSRNOG00000042182_tx_75"; exon_id "9_96270809_96270901_+"; exonnum "8"; txlen "3684";
9	ENSEMBL114_rn	exon	96270809	96270901	0.0715464589686704	+	.	gene_id "ENSRNOG00000042182"; transcript_id "ENSRNOG00000042182_tx_76"; exon_id "9_96270809_96270901_+"; exonnum "7"; txlen "4784";
9	ENSEMBL114_rn	exon	96270809	96270901	0.0689612621304962	+	.	gene_id "ENSRNOG00000042182"; transcript_id "ENSRNOG00000042182_tx_77"; exon_id "9_96270809_96270901_+"; exonnum "7"; txlen "4754";
9	ENSEMBL114_rn	exon	96270809	96270901	0.0631789934186092	+	.	gene_id "ENSRNOG00000042182"; transcript_id "ENSRNOG00000042182_tx_78"; exon_id "9_96270809_96270901_+"; exonnum "9"; txlen "3503";
9	ENSEMBL114_rn	exon	96270809	96270901	0.0631789934186092	+	.	gene_id "ENSRNOG00000042182"; transcript_id "ENSRNOG00000042182_tx_79"; exon_id "9_96270809_96270901_+"; exonnum "9"; txlen "3635";
9	ENSEMBL114_rn	exon	96270809	96270901	0.875417938354457	+	.	gene_id "ENSRNOG00000042182"; transcript_id "ENSRNOG00000042182_tx_8"; exon_id "9_96270809_96270901_+"; exonnum "7"; txlen "4701";
9	ENSEMBL114_rn	exon	96270809	96270901	0.048439366853277	+	.	gene_id "ENSRNOG00000042182"; transcript_id "ENSRNOG00000042182_tx_81"; exon_id "9_96270809_96270901_+"; exonnum "8"; txlen "3404";
9	ENSEMBL114_rn	exon	96270809	96270901	0.0469611661220755	+	.	gene_id "ENSRNOG00000042182"; transcript_id "ENSRNOG00000042182_tx_83"; exon_id "9_96270809_96270901_+"; exonnum "9"; txlen "3758";
9	ENSEMBL114_rn	exon	96270809	96270901	0.0423256388621154	+	.	gene_id "ENSRNOG00000042182"; transcript_id "ENSRNOG00000042182_tx_84"; exon_id "9_96270809_96270901_+"; exonnum "8"; txlen "3536";
9	ENSEMBL114_rn	exon	96270809	96270901	0.0410375986646466	+	.	gene_id "ENSRNOG00000042182"; transcript_id "ENSRNOG00000042182_tx_85"; exon_id "9_96270809_96270901_+"; exonnum "7"; txlen "2023";
9	ENSEMBL114_rn	exon	96270809	96270901	0.0407156639089722	+	.	gene_id "ENSRNOG00000042182"; transcript_id "ENSRNOG00000042182_tx_86"; exon_id "9_96270809_96270901_+"; exonnum "8"; txlen "3527";
9	ENSEMBL114_rn	exon	96270809	96270901	0.0407156639089722	+	.	gene_id "ENSRNOG00000042182"; transcript_id "ENSRNOG00000042182_tx_87"; exon_id "9_96270809_96270901_+"; exonnum "8"; txlen "3659";
9	ENSEMBL114_rn	exon	96270809	96270901	0.0402000966510824	+	.	gene_id "ENSRNOG00000042182"; transcript_id "ENSRNOG00000042182_tx_88"; exon_id "9_96270809_96270901_+"; exonnum "8"; txlen "4621";
9	ENSEMBL114_rn	exon	96270809	96270901	0.0402000966510824	+	.	gene_id "ENSRNOG00000042182"; transcript_id "ENSRNOG00000042182_tx_89"; exon_id "9_96270809_96270901_+"; exonnum "7"; txlen "4581";
9	ENSEMBL114_rn	exon	96270809	96270901	0.875229481641981	+	.	gene_id "ENSRNOG00000042182"; transcript_id "ENSRNOG00000042182_tx_9"; exon_id "9_96270809_96270901_+"; exonnum "7"; txlen "4692";
9	ENSEMBL114_rn	exon	96270809	96270901	0.0402000966510824	+	.	gene_id "ENSRNOG00000042182"; transcript_id "ENSRNOG00000042182_tx_90"; exon_id "9_96270809_96270901_+"; exonnum "7"; txlen "4611";
9	ENSEMBL114_rn	exon	96270809	96270901	0.0402000966510824	+	.	gene_id "ENSRNOG00000042182"; transcript_id "ENSRNOG00000042182_tx_91"; exon_id "9_96270809_96270901_+"; exonnum "9"; txlen "4720";
9	ENSEMBL114_rn	exon	96270809	96270901	0.0402000966510824	+	.	gene_id "ENSRNOG00000042182"; transcript_id "ENSRNOG00000042182_tx_92"; exon_id "9_96270809_96270901_+"; exonnum "8"; txlen "4744";
9	ENSEMBL114_rn	exon	96270809	96270901	0.0402000966510824	+	.	gene_id "ENSRNOG00000042182"; transcript_id "ENSRNOG00000042182_tx_93"; exon_id "9_96270809_96270901_+"; exonnum "8"; txlen "4774";
9	ENSEMBL114_rn	exon	96270809	96270901	0.0402000966510824	+	.	gene_id "ENSRNOG00000042182"; transcript_id "ENSRNOG00000042182_tx_94"; exon_id "9_96270809_96270901_+"; exonnum "7"; txlen "4734";
9	ENSEMBL114_rn	exon	96270809	96270901	0.0402000966510824	+	.	gene_id "ENSRNOG00000042182"; transcript_id "ENSRNOG00000042182_tx_95"; exon_id "9_96270809_96270901_+"; exonnum "9"; txlen "4843";
9	ENSEMBL114_rn	exon	96270809	96270901	0.0402000966510824	+	.	gene_id "ENSRNOG00000042182"; transcript_id "ENSRNOG00000042182_tx_96"; exon_id "9_96270809_96270901_+"; exonnum "9"; txlen "4873";
9	ENSEMBL114_rn	exon	96270809	96270901	0.0402000966510824	+	.	gene_id "ENSRNOG00000042182"; transcript_id "ENSRNOG00000042182_tx_97"; exon_id "9_96270809_96270901_+"; exonnum "8"; txlen "4897";
9	ENSEMBL114_rn	exon	96270809	96270901	0.0402000966510824	+	.	gene_id "ENSRNOG00000042182"; transcript_id "ENSRNOG00000042182_tx_98"; exon_id "9_96270809_96270901_+"; exonnum "9"; txlen "4996";
9	ENSEMBL114_rn	exon	96270809	96270901	0.0402000966510824	+	.	gene_id "ENSRNOG00000042182"; transcript_id "ENSRNOG00000042182_tx_99"; exon_id "9_96270809_96270901_+"; exonnum "7"; txlen "4743";
9	ensembl	exon	96271048	96271126	0	+	.	gene_id "ENSRNOG00000042182"; gene_version "5"; transcript_id "ENSRNOT00000105160"; transcript_version "2"; exon_number "10"; gene_name "Mroh2a"; gene_source "ensembl"; gene_biotype "protein_coding"; transcript_name "Mroh2a-202"; transcript_source "ensembl"; transcript_biotype "protein_coding"; exon_id "ENSRNOE00000339225"; exon_version "1";
9	ensembl	CDS	96271048	96271126	0	+	0	gene_id "ENSRNOG00000042182"; gene_version "5"; transcript_id "ENSRNOT00000105160"; transcript_version "2"; exon_number "10"; gene_name "Mroh2a"; gene_source "ensembl"; gene_biotype "protein_coding"; transcript_name "Mroh2a-202"; transcript_source "ensembl"; transcript_biotype "protein_coding"; protein_id "ENSRNOP00000078575"; protein_version "1";
9	ensembl	exon	96271048	96271126	0	+	.	gene_id "ENSRNOG00000042182"; gene_version "5"; transcript_id "ENSRNOT00000051438"; transcript_version "7"; exon_number "10"; gene_name "Mroh2a"; gene_source "ensembl"; gene_biotype "protein_coding"; transcript_name "Mroh2a-201"; transcript_source "ensembl"; transcript_biotype "protein_coding"; exon_id "ENSRNOE00000339225"; exon_version "1";
9	ensembl	CDS	96271048	96271126	0	+	0	gene_id "ENSRNOG00000042182"; gene_version "5"; transcript_id "ENSRNOT00000051438"; transcript_version "7"; exon_number "10"; gene_name "Mroh2a"; gene_source "ensembl"; gene_biotype "protein_coding"; transcript_name "Mroh2a-201"; transcript_source "ensembl"; transcript_biotype "protein_coding"; protein_id "ENSRNOP00000040708"; protein_version "7";
9	ensembl	exon	96271048	96271126	0	+	.	gene_id "ENSRNOG00000042182"; gene_version "5"; transcript_id "ENSRNOT00000150614"; transcript_version "1"; exon_number "10"; gene_name "Mroh2a"; gene_source "ensembl"; gene_biotype "protein_coding"; transcript_name "Mroh2a-203"; transcript_source "ensembl"; transcript_biotype "protein_coding"; exon_id "ENSRNOE00000339225"; exon_version "1"; tag "Ensembl_canonical";
9	ensembl	CDS	96271048	96271126	0	+	0	gene_id "ENSRNOG00000042182"; gene_version "5"; transcript_id "ENSRNOT00000150614"; transcript_version "1"; exon_number "10"; gene_name "Mroh2a"; gene_source "ensembl"; gene_biotype "protein_coding"; transcript_name "Mroh2a-203"; transcript_source "ensembl"; transcript_biotype "protein_coding"; protein_id "ENSRNOP00000099815"; protein_version "1"; tag "Ensembl_canonical";
9	ENSEMBL114_rn	exon	96271048	96271126	0.870169062635361	+	.	gene_id "ENSRNOG00000042182"; transcript_id "ENSRNOG00000042182_tx_10"; exon_id "9_96271048_96271126_+"; exonnum "8"; txlen "4569";
9	ENSEMBL114_rn	exon	96271048	96271126	0.0402000966510824	+	.	gene_id "ENSRNOG00000042182"; transcript_id "ENSRNOG00000042182_tx_100"; exon_id "9_96271048_96271126_+"; exonnum "10"; txlen "4852";
9	ENSEMBL114_rn	exon	96271048	96271126	0.0402000966510824	+	.	gene_id "ENSRNOG00000042182"; transcript_id "ENSRNOG00000042182_tx_101"; exon_id "9_96271048_96271126_+"; exonnum "9"; txlen "4876";
9	ENSEMBL114_rn	exon	96271048	96271126	0.0402000966510824	+	.	gene_id "ENSRNOG00000042182"; transcript_id "ENSRNOG00000042182_tx_102"; exon_id "9_96271048_96271126_+"; exonnum "9"; txlen "4906";
9	ENSEMBL114_rn	exon	96271048	96271126	0.0402000966510824	+	.	gene_id "ENSRNOG00000042182"; transcript_id "ENSRNOG00000042182_tx_103"; exon_id "9_96271048_96271126_+"; exonnum "8"; txlen "4866";
9	ENSEMBL114_rn	exon	96271048	96271126	0.0402000966510824	+	.	gene_id "ENSRNOG00000042182"; transcript_id "ENSRNOG00000042182_tx_104"; exon_id "9_96271048_96271126_+"; exonnum "10"; txlen "4975";
9	ENSEMBL114_rn	exon	96271048	96271126	0.0402000966510824	+	.	gene_id "ENSRNOG00000042182"; transcript_id "ENSRNOG00000042182_tx_105"; exon_id "9_96271048_96271126_+"; exonnum "10"; txlen "5005";
9	ENSEMBL114_rn	exon	96271048	96271126	0.0402000966510824	+	.	gene_id "ENSRNOG00000042182"; transcript_id "ENSRNOG00000042182_tx_106"; exon_id "9_96271048_96271126_+"; exonnum "9"; txlen "5029";
9	ENSEMBL114_rn	exon	96271048	96271126	0.0402000966510824	+	.	gene_id "ENSRNOG00000042182"; transcript_id "ENSRNOG00000042182_tx_107"; exon_id "9_96271048_96271126_+"; exonnum "10"; txlen "5128";
9	ENSEMBL114_rn	exon	96271048	96271126	0.0402000966510824	+	.	gene_id "ENSRNOG00000042182"; transcript_id "ENSRNOG00000042182_tx_108"; exon_id "9_96271048_96271126_+"; exonnum "10"; txlen "2244";
9	ENSEMBL114_rn	exon	96271048	96271126	0.532642780972231	+	.	gene_id "ENSRNOG00000042182"; transcript_id "ENSRNOG00000042182_tx_11"; exon_id "9_96271048_96271126_+"; exonnum "7"; txlen "4535";
9	ENSEMBL114_rn	exon	96271048	96271126	0.0369196625926804	+	.	gene_id "ENSRNOG00000042182"; transcript_id "ENSRNOG00000042182_tx_110"; exon_id "9_96271048_96271126_+"; exonnum "8"; txlen "4087";
9	ENSEMBL114_rn	exon	96271048	96271126	0.0369196625926804	+	.	gene_id "ENSRNOG00000042182"; transcript_id "ENSRNOG00000042182_tx_111"; exon_id "9_96271048_96271126_+"; exonnum "8"; txlen "4235";
9	ENSEMBL114_rn	exon	96271048	96271126	0.0369196625926804	+	.	gene_id "ENSRNOG00000042182"; transcript_id "ENSRNOG00000042182_tx_112"; exon_id "9_96271048_96271126_+"; exonnum "8"; txlen "4167";
9	ENSEMBL114_rn	exon	96271048	96271126	0.0369196625926804	+	.	gene_id "ENSRNOG00000042182"; transcript_id "ENSRNOG00000042182_tx_113"; exon_id "9_96271048_96271126_+"; exonnum "9"; txlen "4250";
9	ENSEMBL114_rn	exon	96271048	96271126	0.0369196625926804	+	.	gene_id "ENSRNOG00000042182"; transcript_id "ENSRNOG00000042182_tx_114"; exon_id "9_96271048_96271126_+"; exonnum "8"; txlen "4315";
9	ENSEMBL114_rn	exon	96271048	96271126	0.0369196625926804	+	.	gene_id "ENSRNOG00000042182"; transcript_id "ENSRNOG00000042182_tx_115"; exon_id "9_96271048_96271126_+"; exonnum "9"; txlen "4398";
9	ENSEMBL114_rn	exon	96271048	96271126	0.0369196625926804	+	.	gene_id "ENSRNOG00000042182"; transcript_id "ENSRNOG00000042182_tx_116"; exon_id "9_96271048_96271126_+"; exonnum "9"; txlen "4330";
9	ENSEMBL114_rn	exon	96271048	96271126	0.0369196625926804	+	.	gene_id "ENSRNOG00000042182"; transcript_id "ENSRNOG00000042182_tx_117"; exon_id "9_96271048_96271126_+"; exonnum "10"; txlen "4349";
9	ENSEMBL114_rn	exon	96271048	96271126	0.0369196625926804	+	.	gene_id "ENSRNOG00000042182"; transcript_id "ENSRNOG00000042182_tx_118"; exon_id "9_96271048_96271126_+"; exonnum "8"; txlen "4290";
9	ENSEMBL114_rn	exon	96271048	96271126	0.0369196625926804	+	.	gene_id "ENSRNOG00000042182"; transcript_id "ENSRNOG00000042182_tx_119"; exon_id "9_96271048_96271126_+"; exonnum "9"; txlen "4478";
9	ENSEMBL114_rn	exon	96271048	96271126	0.532642780972231	+	.	gene_id "ENSRNOG00000042182"; transcript_id "ENSRNOG00000042182_tx_12"; exon_id "9_96271048_96271126_+"; exonnum "7"; txlen "4667";
9	ENSEMBL114_rn	exon	96271048	96271126	0.0369196625926804	+	.	gene_id "ENSRNOG00000042182"; transcript_id "ENSRNOG00000042182_tx_120"; exon_id "9_96271048_96271126_+"; exonnum "10"; txlen "4497";
9	ENSEMBL114_rn	exon	96271048	96271126	0.0369196625926804	+	.	gene_id "ENSRNOG00000042182"; transcript_id "ENSRNOG00000042182_tx_121"; exon_id "9_96271048_96271126_+"; exonnum "10"; txlen "4429";
9	ENSEMBL114_rn	exon	96271048	96271126	0.0369196625926804	+	.	gene_id "ENSRNOG00000042182"; transcript_id "ENSRNOG00000042182_tx_122"; exon_id "9_96271048_96271126_+"; exonnum "8"; txlen "4438";
9	ENSEMBL114_rn	exon	96271048	96271126	0.0369196625926804	+	.	gene_id "ENSRNOG00000042182"; transcript_id "ENSRNOG00000042182_tx_123"; exon_id "9_96271048_96271126_+"; exonnum "9"; txlen "4453";
9	ENSEMBL114_rn	exon	96271048	96271126	0.0369196625926804	+	.	gene_id "ENSRNOG00000042182"; transcript_id "ENSRNOG00000042182_tx_124"; exon_id "9_96271048_96271126_+"; exonnum "10"; txlen "4577";
9	ENSEMBL114_rn	exon	96271048	96271126	0.0369196625926804	+	.	gene_id "ENSRNOG00000042182"; transcript_id "ENSRNOG00000042182_tx_125"; exon_id "9_96271048_96271126_+"; exonnum "9"; txlen "4601";
9	ENSEMBL114_rn	exon	96271048	96271126	0.0369196625926804	+	.	gene_id "ENSRNOG00000042182"; transcript_id "ENSRNOG00000042182_tx_126"; exon_id "9_96271048_96271126_+"; exonnum "10"; txlen "4552";
9	ENSEMBL114_rn	exon	96271048	96271126	0.0369196625926804	+	.	gene_id "ENSRNOG00000042182"; transcript_id "ENSRNOG00000042182_tx_127"; exon_id "9_96271048_96271126_+"; exonnum "10"; txlen "4700";
9	ENSEMBL114_rn	exon	96271048	96271126	0.532642780972231	+	.	gene_id "ENSRNOG00000042182"; transcript_id "ENSRNOG00000042182_tx_13"; exon_id "9_96271048_96271126_+"; exonnum "7"; txlen "4658";
9	ENSEMBL114_rn	exon	96271048	96271126	0.0283893244488916	+	.	gene_id "ENSRNOG00000042182"; transcript_id "ENSRNOG00000042182_tx_133"; exon_id "9_96271048_96271126_+"; exonnum "10"; txlen "5168";
9	ENSEMBL114_rn	exon	96271048	96271126	0.0283893244488916	+	.	gene_id "ENSRNOG00000042182"; transcript_id "ENSRNOG00000042182_tx_134"; exon_id "9_96271048_96271126_+"; exonnum "10"; txlen "5321";
9	ENSEMBL114_rn	exon	96271048	96271126	0.0283893244488916	+	.	gene_id "ENSRNOG00000042182"; transcript_id "ENSRNOG00000042182_tx_135"; exon_id "9_96271048_96271126_+"; exonnum "10"; txlen "5291";
9	ENSEMBL114_rn	exon	96271048	96271126	0.0283893244488916	+	.	gene_id "ENSRNOG00000042182"; transcript_id "ENSRNOG00000042182_tx_136"; exon_id "9_96271048_96271126_+"; exonnum "10"; txlen "5189";
9	ENSEMBL114_rn	exon	96271048	96271126	0.0283893244488916	+	.	gene_id "ENSRNOG00000042182"; transcript_id "ENSRNOG00000042182_tx_137"; exon_id "9_96271048_96271126_+"; exonnum "9"; txlen "5213";
9	ENSEMBL114_rn	exon	96271048	96271126	0.0283893244488916	+	.	gene_id "ENSRNOG00000042182"; transcript_id "ENSRNOG00000042182_tx_138"; exon_id "9_96271048_96271126_+"; exonnum "10"; txlen "5444";
9	ENSEMBL114_rn	exon	96271048	96271126	0.0283893244488916	+	.	gene_id "ENSRNOG00000042182"; transcript_id "ENSRNOG00000042182_tx_139"; exon_id "9_96271048_96271126_+"; exonnum "10"; txlen "5312";
9	ENSEMBL114_rn	exon	96271048	96271126	0.532642780972231	+	.	gene_id "ENSRNOG00000042182"; transcript_id "ENSRNOG00000042182_tx_14"; exon_id "9_96271048_96271126_+"; exonnum "7"; txlen "4790";
9	ENSEMBL114_rn	exon	96271048	96271126	0.0283825564441062	+	.	gene_id "ENSRNOG00000042182"; transcript_id "ENSRNOG00000042182_tx_140"; exon_id "9_96271048_96271126_+"; exonnum "10"; txlen "3617";
9	ENSEMBL114_rn	exon	96271048	96271126	0.0283825564441062	+	.	gene_id "ENSRNOG00000042182"; transcript_id "ENSRNOG00000042182_tx_141"; exon_id "9_96271048_96271126_+"; exonnum "10"; txlen "3765";
9	ENSEMBL114_rn	exon	96271048	96271126	0.0283825564441062	+	.	gene_id "ENSRNOG00000042182"; transcript_id "ENSRNOG00000042182_tx_142"; exon_id "9_96271048_96271126_+"; exonnum "10"; txlen "3770";
9	ENSEMBL114_rn	exon	96271048	96271126	0.0283825564441062	+	.	gene_id "ENSRNOG00000042182"; transcript_id "ENSRNOG00000042182_tx_143"; exon_id "9_96271048_96271126_+"; exonnum "10"; txlen "3740";
9	ENSEMBL114_rn	exon	96271048	96271126	0.0283825564441062	+	.	gene_id "ENSRNOG00000042182"; transcript_id "ENSRNOG00000042182_tx_144"; exon_id "9_96271048_96271126_+"; exonnum "9"; txlen "3666";
9	ENSEMBL114_rn	exon	96271048	96271126	0.0283825564441062	+	.	gene_id "ENSRNOG00000042182"; transcript_id "ENSRNOG00000042182_tx_145"; exon_id "9_96271048_96271126_+"; exonnum "10"; txlen "3888";
9	ENSEMBL114_rn	exon	96271048	96271126	0.0283825564441062	+	.	gene_id "ENSRNOG00000042182"; transcript_id "ENSRNOG00000042182_tx_146"; exon_id "9_96271048_96271126_+"; exonnum "10"; txlen "3893";
9	ENSEMBL114_rn	exon	96271048	96271126	0.0283825564441062	+	.	gene_id "ENSRNOG00000042182"; transcript_id "ENSRNOG00000042182_tx_147"; exon_id "9_96271048_96271126_+"; exonnum "9"; txlen "3671";
9	ENSEMBL114_rn	exon	96271048	96271126	0.0283825564441062	+	.	gene_id "ENSRNOG00000042182"; transcript_id "ENSRNOG00000042182_tx_148"; exon_id "9_96271048_96271126_+"; exonnum "9"; txlen "3789";
9	ENSEMBL114_rn	exon	96271048	96271126	0.0283825564441062	+	.	gene_id "ENSRNOG00000042182"; transcript_id "ENSRNOG00000042182_tx_149"; exon_id "9_96271048_96271126_+"; exonnum "9"; txlen "3794";
9	ENSEMBL114_rn	exon	96271048	96271126	0.525503822900664	+	.	gene_id "ENSRNOG00000042182"; transcript_id "ENSRNOG00000042182_tx_15"; exon_id "9_96271048_96271126_+"; exonnum "7"; txlen "4470";
9	ENSEMBL114_rn	exon	96271048	96271126	0.0268904170121066	+	.	gene_id "ENSRNOG00000042182"; transcript_id "ENSRNOG00000042182_tx_150"; exon_id "9_96271048_96271126_+"; exonnum "8"; txlen "4631";
9	ENSEMBL114_rn	exon	96271048	96271126	0.0234001031801886	+	.	gene_id "ENSRNOG00000042182"; transcript_id "ENSRNOG00000042182_tx_153"; exon_id "9_96271048_96271126_+"; exonnum "9"; txlen "4188";
9	ENSEMBL114_rn	exon	96271048	96271126	0.0234001031801886	+	.	gene_id "ENSRNOG00000042182"; transcript_id "ENSRNOG00000042182_tx_154"; exon_id "9_96271048_96271126_+"; exonnum "9"; txlen "4123";
9	ENSEMBL114_rn	exon	96271048	96271126	0.00660108201433405	+	.	gene_id "ENSRNOG00000042182"; transcript_id "ENSRNOG00000042182_tx_155"; exon_id "9_96271048_96271126_+"; exonnum "11"; txlen "5772";
9	ENSEMBL114_rn	exon	96271048	96271126	0.525503822900664	+	.	gene_id "ENSRNOG00000042182"; transcript_id "ENSRNOG00000042182_tx_16"; exon_id "9_96271048_96271126_+"; exonnum "7"; txlen "4593";
9	ENSEMBL114_rn	exon	96271048	96271126	0.525503822900664	+	.	gene_id "ENSRNOG00000042182"; transcript_id "ENSRNOG00000042182_tx_17"; exon_id "9_96271048_96271126_+"; exonnum "7"; txlen "4725";
9	ENSEMBL114_rn	exon	96271048	96271126	0.472728872786695	+	.	gene_id "ENSRNOG00000042182"; transcript_id "ENSRNOG00000042182_tx_20"; exon_id "9_96271048_96271126_+"; exonnum "7"; txlen "4602";
9	ENSEMBL114_rn	exon	96271048	96271126	0.314614093508693	+	.	gene_id "ENSRNOG00000042182"; transcript_id "ENSRNOG00000042182_tx_22"; exon_id "9_96271048_96271126_+"; exonnum "8"; txlen "4481";
9	ENSEMBL114_rn	exon	96271048	96271126	0.314614093508693	+	.	gene_id "ENSRNOG00000042182"; transcript_id "ENSRNOG00000042182_tx_23"; exon_id "9_96271048_96271126_+"; exonnum "8"; txlen "4613";
9	ENSEMBL114_rn	exon	96271048	96271126	0.314614093508693	+	.	gene_id "ENSRNOG00000042182"; transcript_id "ENSRNOG00000042182_tx_24"; exon_id "9_96271048_96271126_+"; exonnum "8"; txlen "4736";
9	ENSEMBL114_rn	exon	96271048	96271126	0.314614093508693	+	.	gene_id "ENSRNOG00000042182"; transcript_id "ENSRNOG00000042182_tx_25"; exon_id "9_96271048_96271126_+"; exonnum "8"; txlen "4604";
9	ENSEMBL114_rn	exon	96271048	96271126	0.307608935762823	+	.	gene_id "ENSRNOG00000042182"; transcript_id "ENSRNOG00000042182_tx_26"; exon_id "9_96271048_96271126_+"; exonnum "8"; txlen "4416";
9	ENSEMBL114_rn	exon	96271048	96271126	0.307608935762823	+	.	gene_id "ENSRNOG00000042182"; transcript_id "ENSRNOG00000042182_tx_27"; exon_id "9_96271048_96271126_+"; exonnum "8"; txlen "4548";
9	ENSEMBL114_rn	exon	96271048	96271126	0.307608935762823	+	.	gene_id "ENSRNOG00000042182"; transcript_id "ENSRNOG00000042182_tx_28"; exon_id "9_96271048_96271126_+"; exonnum "8"; txlen "4671";
9	ENSEMBL114_rn	exon	96271048	96271126	0.307608935762823	+	.	gene_id "ENSRNOG00000042182"; transcript_id "ENSRNOG00000042182_tx_29"; exon_id "9_96271048_96271126_+"; exonnum "8"; txlen "4539";
9	ENSEMBL114_rn	exon	96271048	96271126	1.36124552846858	+	.	gene_id "ENSRNOG00000042182"; transcript_id "ENSRNOG00000042182_tx_3"; exon_id "9_96271048_96271126_+"; exonnum "8"; txlen "4889";
9	ENSEMBL114_rn	exon	96271048	96271126	0.297238304832929	+	.	gene_id "ENSRNOG00000042182"; transcript_id "ENSRNOG00000042182_tx_30"; exon_id "9_96271048_96271126_+"; exonnum "7"; txlen "4505";
9	ENSEMBL114_rn	exon	96271048	96271126	0.291619796998293	+	.	gene_id "ENSRNOG00000042182"; transcript_id "ENSRNOG00000042182_tx_31"; exon_id "9_96271048_96271126_+"; exonnum "7"; txlen "4637";
9	ENSEMBL114_rn	exon	96271048	96271126	0.290233147087059	+	.	gene_id "ENSRNOG00000042182"; transcript_id "ENSRNOG00000042182_tx_32"; exon_id "9_96271048_96271126_+"; exonnum "7"; txlen "4440";
9	ENSEMBL114_rn	exon	96271048	96271126	0.284614639252423	+	.	gene_id "ENSRNOG00000042182"; transcript_id "ENSRNOG00000042182_tx_33"; exon_id "9_96271048_96271126_+"; exonnum "7"; txlen "4514";
9	ENSEMBL114_rn	exon	96271048	96271126	0.284614639252423	+	.	gene_id "ENSRNOG00000042182"; transcript_id "ENSRNOG00000042182_tx_34"; exon_id "9_96271048_96271126_+"; exonnum "7"; txlen "4382";
9	ENSEMBL114_rn	exon	96271048	96271126	0.284614639252423	+	.	gene_id "ENSRNOG00000042182"; transcript_id "ENSRNOG00000042182_tx_35"; exon_id "9_96271048_96271126_+"; exonnum "7"; txlen "4572";
9	ENSEMBL114_rn	exon	96271048	96271126	0.236787340711638	+	.	gene_id "ENSRNOG00000042182"; transcript_id "ENSRNOG00000042182_tx_36"; exon_id "9_96271048_96271126_+"; exonnum "7"; txlen "4449";
9	ENSEMBL114_rn	exon	96271048	96271126	0.236787340711638	+	.	gene_id "ENSRNOG00000042182"; transcript_id "ENSRNOG00000042182_tx_37"; exon_id "9_96271048_96271126_+"; exonnum "7"; txlen "4317";
9	ENSEMBL114_rn	exon	96271048	96271126	0.226585242494205	+	.	gene_id "ENSRNOG00000042182"; transcript_id "ENSRNOG00000042182_tx_38"; exon_id "9_96271048_96271126_+"; exonnum "10"; txlen "5184";
9	ENSEMBL114_rn	exon	96271048	96271126	0.226585242494205	+	.	gene_id "ENSRNOG00000042182"; transcript_id "ENSRNOG00000042182_tx_39"; exon_id "9_96271048_96271126_+"; exonnum "10"; txlen "5307";
9	ENSEMBL114_rn	exon	96271048	96271126	1.13325152078209	+	.	gene_id "ENSRNOG00000042182"; transcript_id "ENSRNOG00000042182_tx_4"; exon_id "9_96271048_96271126_+"; exonnum "8"; txlen "4757";
9	ENSEMBL114_rn	exon	96271048	96271126	0.211000094734333	+	.	gene_id "ENSRNOG00000042182"; transcript_id "ENSRNOG00000042182_tx_40"; exon_id "9_96271048_96271126_+"; exonnum "9"; txlen "5085";
9	ENSEMBL114_rn	exon	96271048	96271126	0.211000094734333	+	.	gene_id "ENSRNOG00000042182"; transcript_id "ENSRNOG00000042182_tx_41"; exon_id "9_96271048_96271126_+"; exonnum "9"; txlen "5208";
9	ENSEMBL114_rn	exon	96271048	96271126	0.156349890964396	+	.	gene_id "ENSRNOG00000042182"; transcript_id "ENSRNOG00000042182_tx_42"; exon_id "9_96271048_96271126_+"; exonnum "10"; txlen "5337";
9	ENSEMBL114_rn	exon	96271048	96271126	0.156349890964396	+	.	gene_id "ENSRNOG00000042182"; transcript_id "ENSRNOG00000042182_tx_43"; exon_id "9_96271048_96271126_+"; exonnum "10"; txlen "5469";
9	ENSEMBL114_rn	exon	96271048	96271126	0.156349890964396	+	.	gene_id "ENSRNOG00000042182"; transcript_id "ENSRNOG00000042182_tx_44"; exon_id "9_96271048_96271126_+"; exonnum "10"; txlen "5460";
9	ENSEMBL114_rn	exon	96271048	96271126	0.156349890964396	+	.	gene_id "ENSRNOG00000042182"; transcript_id "ENSRNOG00000042182_tx_45"; exon_id "9_96271048_96271126_+"; exonnum "10"; txlen "5592";
9	ENSEMBL114_rn	exon	96271048	96271126	0.134286086012504	+	.	gene_id "ENSRNOG00000042182"; transcript_id "ENSRNOG00000042182_tx_47"; exon_id "9_96271048_96271126_+"; exonnum "10"; txlen "5316";
9	ENSEMBL114_rn	exon	96271048	96271126	0.134286086012504	+	.	gene_id "ENSRNOG00000042182"; transcript_id "ENSRNOG00000042182_tx_48"; exon_id "9_96271048_96271126_+"; exonnum "10"; txlen "5439";
9	ENSEMBL114_rn	exon	96271048	96271126	0.120688480930592	+	.	gene_id "ENSRNOG00000042182"; transcript_id "ENSRNOG00000042182_tx_49"; exon_id "9_96271048_96271126_+"; exonnum "10"; txlen "5036";
9	ENSEMBL114_rn	exon	96271048	96271126	0.993795943264469	+	.	gene_id "ENSRNOG00000042182"; transcript_id "ENSRNOG00000042182_tx_5"; exon_id "9_96271048_96271126_+"; exonnum "8"; txlen "4766";
9	ENSEMBL114_rn	exon	96271048	96271126	0.120688480930592	+	.	gene_id "ENSRNOG00000042182"; transcript_id "ENSRNOG00000042182_tx_50"; exon_id "9_96271048_96271126_+"; exonnum "10"; txlen "5159";
9	ENSEMBL114_rn	exon	96271048	96271126	0.118700938252632	+	.	gene_id "ENSRNOG00000042182"; transcript_id "ENSRNOG00000042182_tx_51"; exon_id "9_96271048_96271126_+"; exonnum "9"; txlen "5217";
9	ENSEMBL114_rn	exon	96271048	96271126	0.118700938252632	+	.	gene_id "ENSRNOG00000042182"; transcript_id "ENSRNOG00000042182_tx_52"; exon_id "9_96271048_96271126_+"; exonnum "9"; txlen "5370";
9	ENSEMBL114_rn	exon	96271048	96271126	0.118700938252632	+	.	gene_id "ENSRNOG00000042182"; transcript_id "ENSRNOG00000042182_tx_53"; exon_id "9_96271048_96271126_+"; exonnum "9"; txlen "5340";
9	ENSEMBL114_rn	exon	96271048	96271126	0.118700938252632	+	.	gene_id "ENSRNOG00000042182"; transcript_id "ENSRNOG00000042182_tx_54"; exon_id "9_96271048_96271126_+"; exonnum "9"; txlen "5238";
9	ENSEMBL114_rn	exon	96271048	96271126	0.118700938252632	+	.	gene_id "ENSRNOG00000042182"; transcript_id "ENSRNOG00000042182_tx_55"; exon_id "9_96271048_96271126_+"; exonnum "9"; txlen "5361";
9	ENSEMBL114_rn	exon	96271048	96271126	0.118700938252632	+	.	gene_id "ENSRNOG00000042182"; transcript_id "ENSRNOG00000042182_tx_56"; exon_id "9_96271048_96271126_+"; exonnum "9"; txlen "5493";
9	ENSEMBL114_rn	exon	96271048	96271126	0.113207254647681	+	.	gene_id "ENSRNOG00000042182"; transcript_id "ENSRNOG00000042182_tx_57"; exon_id "9_96271048_96271126_+"; exonnum "9"; txlen "4937";
9	ENSEMBL114_rn	exon	96271048	96271126	0.113207254647681	+	.	gene_id "ENSRNOG00000042182"; transcript_id "ENSRNOG00000042182_tx_58"; exon_id "9_96271048_96271126_+"; exonnum "9"; txlen "5060";
9	ENSEMBL114_rn	exon	96271048	96271126	0.0997803827646128	+	.	gene_id "ENSRNOG00000042182"; transcript_id "ENSRNOG00000042182_tx_59"; exon_id "9_96271048_96271126_+"; exonnum "10"; txlen "5104";
9	ENSEMBL114_rn	exon	96271048	96271126	0.988547067545373	+	.	gene_id "ENSRNOG00000042182"; transcript_id "ENSRNOG00000042182_tx_6"; exon_id "9_96271048_96271126_+"; exonnum "8"; txlen "4634";
9	ENSEMBL114_rn	exon	96271048	96271126	0.09662499947457	+	.	gene_id "ENSRNOG00000042182"; transcript_id "ENSRNOG00000042182_tx_60"; exon_id "9_96271048_96271126_+"; exonnum "10"; txlen "2285";
9	ENSEMBL114_rn	exon	96271048	96271126	0.0939443062615235	+	.	gene_id "ENSRNOG00000042182"; transcript_id "ENSRNOG00000042182_tx_61"; exon_id "9_96271048_96271126_+"; exonnum "9"; txlen "2186";
9	ENSEMBL114_rn	exon	96271048	96271126	0.0922991564817009	+	.	gene_id "ENSRNOG00000042182"; transcript_id "ENSRNOG00000042182_tx_62"; exon_id "9_96271048_96271126_+"; exonnum "8"; txlen "4694";
9	ENSEMBL114_rn	exon	96271048	96271126	0.0922991564817009	+	.	gene_id "ENSRNOG00000042182"; transcript_id "ENSRNOG00000042182_tx_63"; exon_id "9_96271048_96271126_+"; exonnum "8"; txlen "4842";
9	ENSEMBL114_rn	exon	96271048	96271126	0.0922991564817009	+	.	gene_id "ENSRNOG00000042182"; transcript_id "ENSRNOG00000042182_tx_64"; exon_id "9_96271048_96271126_+"; exonnum "8"; txlen "4774";
9	ENSEMBL114_rn	exon	96271048	96271126	0.0922991564817009	+	.	gene_id "ENSRNOG00000042182"; transcript_id "ENSRNOG00000042182_tx_65"; exon_id "9_96271048_96271126_+"; exonnum "9"; txlen "4857";
9	ENSEMBL114_rn	exon	96271048	96271126	0.0922991564817009	+	.	gene_id "ENSRNOG00000042182"; transcript_id "ENSRNOG00000042182_tx_66"; exon_id "9_96271048_96271126_+"; exonnum "8"; txlen "4922";
9	ENSEMBL114_rn	exon	96271048	96271126	0.0922991564817009	+	.	gene_id "ENSRNOG00000042182"; transcript_id "ENSRNOG00000042182_tx_67"; exon_id "9_96271048_96271126_+"; exonnum "9"; txlen "5005";
9	ENSEMBL114_rn	exon	96271048	96271126	0.0922991564817009	+	.	gene_id "ENSRNOG00000042182"; transcript_id "ENSRNOG00000042182_tx_68"; exon_id "9_96271048_96271126_+"; exonnum "8"; txlen "5045";
9	ENSEMBL114_rn	exon	96271048	96271126	0.0922991564817009	+	.	gene_id "ENSRNOG00000042182"; transcript_id "ENSRNOG00000042182_tx_69"; exon_id "9_96271048_96271126_+"; exonnum "10"; txlen "4956";
9	ENSEMBL114_rn	exon	96271048	96271126	0.962963063506843	+	.	gene_id "ENSRNOG00000042182"; transcript_id "ENSRNOG00000042182_tx_7"; exon_id "9_96271048_96271126_+"; exonnum "8"; txlen "4824";
9	ENSEMBL114_rn	exon	96271048	96271126	0.0922991564817009	+	.	gene_id "ENSRNOG00000042182"; transcript_id "ENSRNOG00000042182_tx_70"; exon_id "9_96271048_96271126_+"; exonnum "8"; txlen "4897";
9	ENSEMBL114_rn	exon	96271048	96271126	0.0794808609052141	+	.	gene_id "ENSRNOG00000042182"; transcript_id "ENSRNOG00000042182_tx_71"; exon_id "9_96271048_96271126_+"; exonnum "9"; txlen "3552";
9	ENSEMBL114_rn	exon	96271048	96271126	0.0782264308308195	+	.	gene_id "ENSRNOG00000042182"; transcript_id "ENSRNOG00000042182_tx_72"; exon_id "9_96271048_96271126_+"; exonnum "8"; txlen "4775";
9	ENSEMBL114_rn	exon	96271048	96271126	0.0782264308308195	+	.	gene_id "ENSRNOG00000042182"; transcript_id "ENSRNOG00000042182_tx_73"; exon_id "9_96271048_96271126_+"; exonnum "8"; txlen "4907";
9	ENSEMBL114_rn	exon	96271048	96271126	0.078080936708324	+	.	gene_id "ENSRNOG00000042182"; transcript_id "ENSRNOG00000042182_tx_74"; exon_id "9_96271048_96271126_+"; exonnum "8"; txlen "4652";
9	ENSEMBL114_rn	exon	96271048	96271126	0.0723212509217521	+	.	gene_id "ENSRNOG00000042182"; transcript_id "ENSRNOG00000042182_tx_75"; exon_id "9_96271048_96271126_+"; exonnum "9"; txlen "3684";
9	ENSEMBL114_rn	exon	96271048	96271126	0.0715464589686704	+	.	gene_id "ENSRNOG00000042182"; transcript_id "ENSRNOG00000042182_tx_76"; exon_id "9_96271048_96271126_+"; exonnum "8"; txlen "4784";
9	ENSEMBL114_rn	exon	96271048	96271126	0.0689612621304962	+	.	gene_id "ENSRNOG00000042182"; transcript_id "ENSRNOG00000042182_tx_77"; exon_id "9_96271048_96271126_+"; exonnum "8"; txlen "4754";
9	ENSEMBL114_rn	exon	96271048	96271126	0.0631789934186092	+	.	gene_id "ENSRNOG00000042182"; transcript_id "ENSRNOG00000042182_tx_78"; exon_id "9_96271048_96271126_+"; exonnum "10"; txlen "3503";
9	ENSEMBL114_rn	exon	96271048	96271126	0.0631789934186092	+	.	gene_id "ENSRNOG00000042182"; transcript_id "ENSRNOG00000042182_tx_79"; exon_id "9_96271048_96271126_+"; exonnum "10"; txlen "3635";
9	ENSEMBL114_rn	exon	96271048	96271126	0.875417938354457	+	.	gene_id "ENSRNOG00000042182"; transcript_id "ENSRNOG00000042182_tx_8"; exon_id "9_96271048_96271126_+"; exonnum "8"; txlen "4701";
9	ENSEMBL114_rn	exon	96271048	96271126	0.048439366853277	+	.	gene_id "ENSRNOG00000042182"; transcript_id "ENSRNOG00000042182_tx_81"; exon_id "9_96271048_96271126_+"; exonnum "9"; txlen "3404";
9	ENSEMBL114_rn	exon	96271048	96271126	0.0469611661220755	+	.	gene_id "ENSRNOG00000042182"; transcript_id "ENSRNOG00000042182_tx_83"; exon_id "9_96271048_96271126_+"; exonnum "10"; txlen "3758";
9	ENSEMBL114_rn	exon	96271048	96271126	0.0423256388621154	+	.	gene_id "ENSRNOG00000042182"; transcript_id "ENSRNOG00000042182_tx_84"; exon_id "9_96271048_96271126_+"; exonnum "9"; txlen "3536";
9	ENSEMBL114_rn	exon	96271048	96271126	0.0410375986646466	+	.	gene_id "ENSRNOG00000042182"; transcript_id "ENSRNOG00000042182_tx_85"; exon_id "9_96271048_96271126_+"; exonnum "8"; txlen "2023";
9	ENSEMBL114_rn	exon	96271048	96271126	0.0407156639089722	+	.	gene_id "ENSRNOG00000042182"; transcript_id "ENSRNOG00000042182_tx_86"; exon_id "9_96271048_96271126_+"; exonnum "9"; txlen "3527";
9	ENSEMBL114_rn	exon	96271048	96271126	0.0407156639089722	+	.	gene_id "ENSRNOG00000042182"; transcript_id "ENSRNOG00000042182_tx_87"; exon_id "9_96271048_96271126_+"; exonnum "9"; txlen "3659";
9	ENSEMBL114_rn	exon	96271048	96271126	0.0402000966510824	+	.	gene_id "ENSRNOG00000042182"; transcript_id "ENSRNOG00000042182_tx_88"; exon_id "9_96271048_96271126_+"; exonnum "9"; txlen "4621";
9	ENSEMBL114_rn	exon	96271048	96271126	0.0402000966510824	+	.	gene_id "ENSRNOG00000042182"; transcript_id "ENSRNOG00000042182_tx_89"; exon_id "9_96271048_96271126_+"; exonnum "8"; txlen "4581";
9	ENSEMBL114_rn	exon	96271048	96271126	0.875229481641981	+	.	gene_id "ENSRNOG00000042182"; transcript_id "ENSRNOG00000042182_tx_9"; exon_id "9_96271048_96271126_+"; exonnum "8"; txlen "4692";
9	ENSEMBL114_rn	exon	96271048	96271126	0.0402000966510824	+	.	gene_id "ENSRNOG00000042182"; transcript_id "ENSRNOG00000042182_tx_90"; exon_id "9_96271048_96271126_+"; exonnum "8"; txlen "4611";
9	ENSEMBL114_rn	exon	96271048	96271126	0.0402000966510824	+	.	gene_id "ENSRNOG00000042182"; transcript_id "ENSRNOG00000042182_tx_91"; exon_id "9_96271048_96271126_+"; exonnum "10"; txlen "4720";
9	ENSEMBL114_rn	exon	96271048	96271126	0.0402000966510824	+	.	gene_id "ENSRNOG00000042182"; transcript_id "ENSRNOG00000042182_tx_92"; exon_id "9_96271048_96271126_+"; exonnum "9"; txlen "4744";
9	ENSEMBL114_rn	exon	96271048	96271126	0.0402000966510824	+	.	gene_id "ENSRNOG00000042182"; transcript_id "ENSRNOG00000042182_tx_93"; exon_id "9_96271048_96271126_+"; exonnum "9"; txlen "4774";
9	ENSEMBL114_rn	exon	96271048	96271126	0.0402000966510824	+	.	gene_id "ENSRNOG00000042182"; transcript_id "ENSRNOG00000042182_tx_94"; exon_id "9_96271048_96271126_+"; exonnum "8"; txlen "4734";
9	ENSEMBL114_rn	exon	96271048	96271126	0.0402000966510824	+	.	gene_id "ENSRNOG00000042182"; transcript_id "ENSRNOG00000042182_tx_95"; exon_id "9_96271048_96271126_+"; exonnum "10"; txlen "4843";
9	ENSEMBL114_rn	exon	96271048	96271126	0.0402000966510824	+	.	gene_id "ENSRNOG00000042182"; transcript_id "ENSRNOG00000042182_tx_96"; exon_id "9_96271048_96271126_+"; exonnum "10"; txlen "4873";
9	ENSEMBL114_rn	exon	96271048	96271126	0.0402000966510824	+	.	gene_id "ENSRNOG00000042182"; transcript_id "ENSRNOG00000042182_tx_97"; exon_id "9_96271048_96271126_+"; exonnum "9"; txlen "4897";
9	ENSEMBL114_rn	exon	96271048	96271126	0.0402000966510824	+	.	gene_id "ENSRNOG00000042182"; transcript_id "ENSRNOG00000042182_tx_98"; exon_id "9_96271048_96271126_+"; exonnum "10"; txlen "4996";
9	ENSEMBL114_rn	exon	96271048	96271126	0.0402000966510824	+	.	gene_id "ENSRNOG00000042182"; transcript_id "ENSRNOG00000042182_tx_99"; exon_id "9_96271048_96271126_+"; exonnum "8"; txlen "4743";
9	ensembl	exon	96271232	96271345	0	+	.	gene_id "ENSRNOG00000042182"; gene_version "5"; transcript_id "ENSRNOT00000105160"; transcript_version "2"; exon_number "11"; gene_name "Mroh2a"; gene_source "ensembl"; gene_biotype "protein_coding"; transcript_name "Mroh2a-202"; transcript_source "ensembl"; transcript_biotype "protein_coding"; exon_id "ENSRNOE00000348242"; exon_version "1";
9	ensembl	CDS	96271232	96271345	0	+	2	gene_id "ENSRNOG00000042182"; gene_version "5"; transcript_id "ENSRNOT00000105160"; transcript_version "2"; exon_number "11"; gene_name "Mroh2a"; gene_source "ensembl"; gene_biotype "protein_coding"; transcript_name "Mroh2a-202"; transcript_source "ensembl"; transcript_biotype "protein_coding"; protein_id "ENSRNOP00000078575"; protein_version "1";
9	ensembl	exon	96271232	96271345	0	+	.	gene_id "ENSRNOG00000042182"; gene_version "5"; transcript_id "ENSRNOT00000051438"; transcript_version "7"; exon_number "11"; gene_name "Mroh2a"; gene_source "ensembl"; gene_biotype "protein_coding"; transcript_name "Mroh2a-201"; transcript_source "ensembl"; transcript_biotype "protein_coding"; exon_id "ENSRNOE00000348242"; exon_version "1";
9	ensembl	CDS	96271232	96271345	0	+	2	gene_id "ENSRNOG00000042182"; gene_version "5"; transcript_id "ENSRNOT00000051438"; transcript_version "7"; exon_number "11"; gene_name "Mroh2a"; gene_source "ensembl"; gene_biotype "protein_coding"; transcript_name "Mroh2a-201"; transcript_source "ensembl"; transcript_biotype "protein_coding"; protein_id "ENSRNOP00000040708"; protein_version "7";
9	ensembl	exon	96271232	96271345	0	+	.	gene_id "ENSRNOG00000042182"; gene_version "5"; transcript_id "ENSRNOT00000150614"; transcript_version "1"; exon_number "11"; gene_name "Mroh2a"; gene_source "ensembl"; gene_biotype "protein_coding"; transcript_name "Mroh2a-203"; transcript_source "ensembl"; transcript_biotype "protein_coding"; exon_id "ENSRNOE00000348242"; exon_version "1"; tag "Ensembl_canonical";
9	ensembl	CDS	96271232	96271345	0	+	2	gene_id "ENSRNOG00000042182"; gene_version "5"; transcript_id "ENSRNOT00000150614"; transcript_version "1"; exon_number "11"; gene_name "Mroh2a"; gene_source "ensembl"; gene_biotype "protein_coding"; transcript_name "Mroh2a-203"; transcript_source "ensembl"; transcript_biotype "protein_coding"; protein_id "ENSRNOP00000099815"; protein_version "1"; tag "Ensembl_canonical";
9	ENSEMBL114_rn	exon	96271232	96271345	0.870169062635361	+	.	gene_id "ENSRNOG00000042182"; transcript_id "ENSRNOG00000042182_tx_10"; exon_id "9_96271232_96271345_+"; exonnum "9"; txlen "4569";
9	ENSEMBL114_rn	exon	96271232	96271345	0.0402000966510824	+	.	gene_id "ENSRNOG00000042182"; transcript_id "ENSRNOG00000042182_tx_100"; exon_id "9_96271232_96271345_+"; exonnum "11"; txlen "4852";
9	ENSEMBL114_rn	exon	96271232	96271345	0.0402000966510824	+	.	gene_id "ENSRNOG00000042182"; transcript_id "ENSRNOG00000042182_tx_101"; exon_id "9_96271232_96271345_+"; exonnum "10"; txlen "4876";
9	ENSEMBL114_rn	exon	96271232	96271345	0.0402000966510824	+	.	gene_id "ENSRNOG00000042182"; transcript_id "ENSRNOG00000042182_tx_102"; exon_id "9_96271232_96271345_+"; exonnum "10"; txlen "4906";
9	ENSEMBL114_rn	exon	96271232	96271345	0.0402000966510824	+	.	gene_id "ENSRNOG00000042182"; transcript_id "ENSRNOG00000042182_tx_103"; exon_id "9_96271232_96271345_+"; exonnum "9"; txlen "4866";
9	ENSEMBL114_rn	exon	96271232	96271345	0.0402000966510824	+	.	gene_id "ENSRNOG00000042182"; transcript_id "ENSRNOG00000042182_tx_104"; exon_id "9_96271232_96271345_+"; exonnum "11"; txlen "4975";
9	ENSEMBL114_rn	exon	96271232	96271345	0.0402000966510824	+	.	gene_id "ENSRNOG00000042182"; transcript_id "ENSRNOG00000042182_tx_105"; exon_id "9_96271232_96271345_+"; exonnum "11"; txlen "5005";
9	ENSEMBL114_rn	exon	96271232	96271345	0.0402000966510824	+	.	gene_id "ENSRNOG00000042182"; transcript_id "ENSRNOG00000042182_tx_106"; exon_id "9_96271232_96271345_+"; exonnum "10"; txlen "5029";
9	ENSEMBL114_rn	exon	96271232	96271345	0.0402000966510824	+	.	gene_id "ENSRNOG00000042182"; transcript_id "ENSRNOG00000042182_tx_107"; exon_id "9_96271232_96271345_+"; exonnum "11"; txlen "5128";
9	ENSEMBL114_rn	exon	96271232	96271345	0.0402000966510824	+	.	gene_id "ENSRNOG00000042182"; transcript_id "ENSRNOG00000042182_tx_108"; exon_id "9_96271232_96271345_+"; exonnum "11"; txlen "2244";
9	ENSEMBL114_rn	exon	96271232	96271345	0.532642780972231	+	.	gene_id "ENSRNOG00000042182"; transcript_id "ENSRNOG00000042182_tx_11"; exon_id "9_96271232_96271345_+"; exonnum "8"; txlen "4535";
9	ENSEMBL114_rn	exon	96271232	96271345	0.0369196625926804	+	.	gene_id "ENSRNOG00000042182"; transcript_id "ENSRNOG00000042182_tx_110"; exon_id "9_96271232_96271345_+"; exonnum "9"; txlen "4087";
9	ENSEMBL114_rn	exon	96271232	96271345	0.0369196625926804	+	.	gene_id "ENSRNOG00000042182"; transcript_id "ENSRNOG00000042182_tx_111"; exon_id "9_96271232_96271345_+"; exonnum "9"; txlen "4235";
9	ENSEMBL114_rn	exon	96271232	96271345	0.0369196625926804	+	.	gene_id "ENSRNOG00000042182"; transcript_id "ENSRNOG00000042182_tx_112"; exon_id "9_96271232_96271345_+"; exonnum "9"; txlen "4167";
9	ENSEMBL114_rn	exon	96271232	96271345	0.0369196625926804	+	.	gene_id "ENSRNOG00000042182"; transcript_id "ENSRNOG00000042182_tx_113"; exon_id "9_96271232_96271345_+"; exonnum "10"; txlen "4250";
9	ENSEMBL114_rn	exon	96271232	96271345	0.0369196625926804	+	.	gene_id "ENSRNOG00000042182"; transcript_id "ENSRNOG00000042182_tx_114"; exon_id "9_96271232_96271345_+"; exonnum "9"; txlen "4315";
9	ENSEMBL114_rn	exon	96271232	96271345	0.0369196625926804	+	.	gene_id "ENSRNOG00000042182"; transcript_id "ENSRNOG00000042182_tx_115"; exon_id "9_96271232_96271345_+"; exonnum "10"; txlen "4398";
9	ENSEMBL114_rn	exon	96271232	96271345	0.0369196625926804	+	.	gene_id "ENSRNOG00000042182"; transcript_id "ENSRNOG00000042182_tx_116"; exon_id "9_96271232_96271345_+"; exonnum "10"; txlen "4330";
9	ENSEMBL114_rn	exon	96271232	96271345	0.0369196625926804	+	.	gene_id "ENSRNOG00000042182"; transcript_id "ENSRNOG00000042182_tx_117"; exon_id "9_96271232_96271345_+"; exonnum "11"; txlen "4349";
9	ENSEMBL114_rn	exon	96271232	96271345	0.0369196625926804	+	.	gene_id "ENSRNOG00000042182"; transcript_id "ENSRNOG00000042182_tx_118"; exon_id "9_96271232_96271345_+"; exonnum "9"; txlen "4290";
9	ENSEMBL114_rn	exon	96271232	96271345	0.0369196625926804	+	.	gene_id "ENSRNOG00000042182"; transcript_id "ENSRNOG00000042182_tx_119"; exon_id "9_96271232_96271345_+"; exonnum "10"; txlen "4478";
9	ENSEMBL114_rn	exon	96271232	96271345	0.532642780972231	+	.	gene_id "ENSRNOG00000042182"; transcript_id "ENSRNOG00000042182_tx_12"; exon_id "9_96271232_96271345_+"; exonnum "8"; txlen "4667";
9	ENSEMBL114_rn	exon	96271232	96271345	0.0369196625926804	+	.	gene_id "ENSRNOG00000042182"; transcript_id "ENSRNOG00000042182_tx_120"; exon_id "9_96271232_96271345_+"; exonnum "11"; txlen "4497";
9	ENSEMBL114_rn	exon	96271232	96271345	0.0369196625926804	+	.	gene_id "ENSRNOG00000042182"; transcript_id "ENSRNOG00000042182_tx_121"; exon_id "9_96271232_96271345_+"; exonnum "11"; txlen "4429";
9	ENSEMBL114_rn	exon	96271232	96271345	0.0369196625926804	+	.	gene_id "ENSRNOG00000042182"; transcript_id "ENSRNOG00000042182_tx_122"; exon_id "9_96271232_96271345_+"; exonnum "9"; txlen "4438";
9	ENSEMBL114_rn	exon	96271232	96271345	0.0369196625926804	+	.	gene_id "ENSRNOG00000042182"; transcript_id "ENSRNOG00000042182_tx_123"; exon_id "9_96271232_96271345_+"; exonnum "10"; txlen "4453";
9	ENSEMBL114_rn	exon	96271232	96271345	0.0369196625926804	+	.	gene_id "ENSRNOG00000042182"; transcript_id "ENSRNOG00000042182_tx_124"; exon_id "9_96271232_96271345_+"; exonnum "11"; txlen "4577";
9	ENSEMBL114_rn	exon	96271232	96271345	0.0369196625926804	+	.	gene_id "ENSRNOG00000042182"; transcript_id "ENSRNOG00000042182_tx_125"; exon_id "9_96271232_96271345_+"; exonnum "10"; txlen "4601";
9	ENSEMBL114_rn	exon	96271232	96271345	0.0369196625926804	+	.	gene_id "ENSRNOG00000042182"; transcript_id "ENSRNOG00000042182_tx_126"; exon_id "9_96271232_96271345_+"; exonnum "11"; txlen "4552";
9	ENSEMBL114_rn	exon	96271232	96271345	0.0369196625926804	+	.	gene_id "ENSRNOG00000042182"; transcript_id "ENSRNOG00000042182_tx_127"; exon_id "9_96271232_96271345_+"; exonnum "11"; txlen "4700";
9	ENSEMBL114_rn	exon	96271232	96271345	0.532642780972231	+	.	gene_id "ENSRNOG00000042182"; transcript_id "ENSRNOG00000042182_tx_13"; exon_id "9_96271232_96271345_+"; exonnum "8"; txlen "4658";
9	ENSEMBL114_rn	exon	96271232	96271345	0.0283893244488916	+	.	gene_id "ENSRNOG00000042182"; transcript_id "ENSRNOG00000042182_tx_133"; exon_id "9_96271232_96271345_+"; exonnum "11"; txlen "5168";
9	ENSEMBL114_rn	exon	96271232	96271345	0.0283893244488916	+	.	gene_id "ENSRNOG00000042182"; transcript_id "ENSRNOG00000042182_tx_134"; exon_id "9_96271232_96271345_+"; exonnum "11"; txlen "5321";
9	ENSEMBL114_rn	exon	96271232	96271345	0.0283893244488916	+	.	gene_id "ENSRNOG00000042182"; transcript_id "ENSRNOG00000042182_tx_135"; exon_id "9_96271232_96271345_+"; exonnum "11"; txlen "5291";
9	ENSEMBL114_rn	exon	96271232	96271345	0.0283893244488916	+	.	gene_id "ENSRNOG00000042182"; transcript_id "ENSRNOG00000042182_tx_136"; exon_id "9_96271232_96271345_+"; exonnum "11"; txlen "5189";
9	ENSEMBL114_rn	exon	96271232	96271345	0.0283893244488916	+	.	gene_id "ENSRNOG00000042182"; transcript_id "ENSRNOG00000042182_tx_137"; exon_id "9_96271232_96271345_+"; exonnum "10"; txlen "5213";
9	ENSEMBL114_rn	exon	96271232	96271345	0.0283893244488916	+	.	gene_id "ENSRNOG00000042182"; transcript_id "ENSRNOG00000042182_tx_138"; exon_id "9_96271232_96271345_+"; exonnum "11"; txlen "5444";
9	ENSEMBL114_rn	exon	96271232	96271345	0.0283893244488916	+	.	gene_id "ENSRNOG00000042182"; transcript_id "ENSRNOG00000042182_tx_139"; exon_id "9_96271232_96271345_+"; exonnum "11"; txlen "5312";
9	ENSEMBL114_rn	exon	96271232	96271345	0.532642780972231	+	.	gene_id "ENSRNOG00000042182"; transcript_id "ENSRNOG00000042182_tx_14"; exon_id "9_96271232_96271345_+"; exonnum "8"; txlen "4790";
9	ENSEMBL114_rn	exon	96271232	96271345	0.0283825564441062	+	.	gene_id "ENSRNOG00000042182"; transcript_id "ENSRNOG00000042182_tx_140"; exon_id "9_96271232_96271345_+"; exonnum "11"; txlen "3617";
9	ENSEMBL114_rn	exon	96271232	96271345	0.0283825564441062	+	.	gene_id "ENSRNOG00000042182"; transcript_id "ENSRNOG00000042182_tx_141"; exon_id "9_96271232_96271345_+"; exonnum "11"; txlen "3765";
9	ENSEMBL114_rn	exon	96271232	96271345	0.0283825564441062	+	.	gene_id "ENSRNOG00000042182"; transcript_id "ENSRNOG00000042182_tx_142"; exon_id "9_96271232_96271345_+"; exonnum "11"; txlen "3770";
9	ENSEMBL114_rn	exon	96271232	96271345	0.0283825564441062	+	.	gene_id "ENSRNOG00000042182"; transcript_id "ENSRNOG00000042182_tx_143"; exon_id "9_96271232_96271345_+"; exonnum "11"; txlen "3740";
9	ENSEMBL114_rn	exon	96271232	96271345	0.0283825564441062	+	.	gene_id "ENSRNOG00000042182"; transcript_id "ENSRNOG00000042182_tx_144"; exon_id "9_96271232_96271345_+"; exonnum "10"; txlen "3666";
9	ENSEMBL114_rn	exon	96271232	96271345	0.0283825564441062	+	.	gene_id "ENSRNOG00000042182"; transcript_id "ENSRNOG00000042182_tx_145"; exon_id "9_96271232_96271345_+"; exonnum "11"; txlen "3888";
9	ENSEMBL114_rn	exon	96271232	96271345	0.0283825564441062	+	.	gene_id "ENSRNOG00000042182"; transcript_id "ENSRNOG00000042182_tx_146"; exon_id "9_96271232_96271345_+"; exonnum "11"; txlen "3893";
9	ENSEMBL114_rn	exon	96271232	96271345	0.0283825564441062	+	.	gene_id "ENSRNOG00000042182"; transcript_id "ENSRNOG00000042182_tx_147"; exon_id "9_96271232_96271345_+"; exonnum "10"; txlen "3671";
9	ENSEMBL114_rn	exon	96271232	96271345	0.0283825564441062	+	.	gene_id "ENSRNOG00000042182"; transcript_id "ENSRNOG00000042182_tx_148"; exon_id "9_96271232_96271345_+"; exonnum "10"; txlen "3789";
9	ENSEMBL114_rn	exon	96271232	96271345	0.0283825564441062	+	.	gene_id "ENSRNOG00000042182"; transcript_id "ENSRNOG00000042182_tx_149"; exon_id "9_96271232_96271345_+"; exonnum "10"; txlen "3794";
9	ENSEMBL114_rn	exon	96271232	96271345	0.525503822900664	+	.	gene_id "ENSRNOG00000042182"; transcript_id "ENSRNOG00000042182_tx_15"; exon_id "9_96271232_96271345_+"; exonnum "8"; txlen "4470";
9	ENSEMBL114_rn	exon	96271232	96271345	0.0268904170121066	+	.	gene_id "ENSRNOG00000042182"; transcript_id "ENSRNOG00000042182_tx_150"; exon_id "9_96271232_96271345_+"; exonnum "9"; txlen "4631";
9	ENSEMBL114_rn	exon	96271232	96271345	0.0234001031801886	+	.	gene_id "ENSRNOG00000042182"; transcript_id "ENSRNOG00000042182_tx_153"; exon_id "9_96271232_96271345_+"; exonnum "10"; txlen "4188";
9	ENSEMBL114_rn	exon	96271232	96271345	0.0234001031801886	+	.	gene_id "ENSRNOG00000042182"; transcript_id "ENSRNOG00000042182_tx_154"; exon_id "9_96271232_96271345_+"; exonnum "10"; txlen "4123";
9	ENSEMBL114_rn	exon	96271232	96271345	0.00660108201433405	+	.	gene_id "ENSRNOG00000042182"; transcript_id "ENSRNOG00000042182_tx_155"; exon_id "9_96271232_96271345_+"; exonnum "12"; txlen "5772";
9	ENSEMBL114_rn	exon	96271232	96271345	0.525503822900664	+	.	gene_id "ENSRNOG00000042182"; transcript_id "ENSRNOG00000042182_tx_16"; exon_id "9_96271232_96271345_+"; exonnum "8"; txlen "4593";
9	ENSEMBL114_rn	exon	96271232	96271345	0.525503822900664	+	.	gene_id "ENSRNOG00000042182"; transcript_id "ENSRNOG00000042182_tx_17"; exon_id "9_96271232_96271345_+"; exonnum "8"; txlen "4725";
9	ENSEMBL114_rn	exon	96271232	96271345	0.472728872786695	+	.	gene_id "ENSRNOG00000042182"; transcript_id "ENSRNOG00000042182_tx_20"; exon_id "9_96271232_96271345_+"; exonnum "8"; txlen "4602";
9	ENSEMBL114_rn	exon	96271232	96271345	0.314614093508693	+	.	gene_id "ENSRNOG00000042182"; transcript_id "ENSRNOG00000042182_tx_22"; exon_id "9_96271232_96271345_+"; exonnum "9"; txlen "4481";
9	ENSEMBL114_rn	exon	96271232	96271345	0.314614093508693	+	.	gene_id "ENSRNOG00000042182"; transcript_id "ENSRNOG00000042182_tx_23"; exon_id "9_96271232_96271345_+"; exonnum "9"; txlen "4613";
9	ENSEMBL114_rn	exon	96271232	96271345	0.314614093508693	+	.	gene_id "ENSRNOG00000042182"; transcript_id "ENSRNOG00000042182_tx_24"; exon_id "9_96271232_96271345_+"; exonnum "9"; txlen "4736";
9	ENSEMBL114_rn	exon	96271232	96271345	0.314614093508693	+	.	gene_id "ENSRNOG00000042182"; transcript_id "ENSRNOG00000042182_tx_25"; exon_id "9_96271232_96271345_+"; exonnum "9"; txlen "4604";
9	ENSEMBL114_rn	exon	96271232	96271345	0.307608935762823	+	.	gene_id "ENSRNOG00000042182"; transcript_id "ENSRNOG00000042182_tx_26"; exon_id "9_96271232_96271345_+"; exonnum "9"; txlen "4416";
9	ENSEMBL114_rn	exon	96271232	96271345	0.307608935762823	+	.	gene_id "ENSRNOG00000042182"; transcript_id "ENSRNOG00000042182_tx_27"; exon_id "9_96271232_96271345_+"; exonnum "9"; txlen "4548";
9	ENSEMBL114_rn	exon	96271232	96271345	0.307608935762823	+	.	gene_id "ENSRNOG00000042182"; transcript_id "ENSRNOG00000042182_tx_28"; exon_id "9_96271232_96271345_+"; exonnum "9"; txlen "4671";
9	ENSEMBL114_rn	exon	96271232	96271345	0.307608935762823	+	.	gene_id "ENSRNOG00000042182"; transcript_id "ENSRNOG00000042182_tx_29"; exon_id "9_96271232_96271345_+"; exonnum "9"; txlen "4539";
9	ENSEMBL114_rn	exon	96271232	96271345	1.36124552846858	+	.	gene_id "ENSRNOG00000042182"; transcript_id "ENSRNOG00000042182_tx_3"; exon_id "9_96271232_96271345_+"; exonnum "9"; txlen "4889";
9	ENSEMBL114_rn	exon	96271232	96271345	0.297238304832929	+	.	gene_id "ENSRNOG00000042182"; transcript_id "ENSRNOG00000042182_tx_30"; exon_id "9_96271232_96271345_+"; exonnum "8"; txlen "4505";
9	ENSEMBL114_rn	exon	96271232	96271345	0.291619796998293	+	.	gene_id "ENSRNOG00000042182"; transcript_id "ENSRNOG00000042182_tx_31"; exon_id "9_96271232_96271345_+"; exonnum "8"; txlen "4637";
9	ENSEMBL114_rn	exon	96271232	96271345	0.290233147087059	+	.	gene_id "ENSRNOG00000042182"; transcript_id "ENSRNOG00000042182_tx_32"; exon_id "9_96271232_96271345_+"; exonnum "8"; txlen "4440";
9	ENSEMBL114_rn	exon	96271232	96271345	0.284614639252423	+	.	gene_id "ENSRNOG00000042182"; transcript_id "ENSRNOG00000042182_tx_33"; exon_id "9_96271232_96271345_+"; exonnum "8"; txlen "4514";
9	ENSEMBL114_rn	exon	96271232	96271345	0.284614639252423	+	.	gene_id "ENSRNOG00000042182"; transcript_id "ENSRNOG00000042182_tx_34"; exon_id "9_96271232_96271345_+"; exonnum "8"; txlen "4382";
9	ENSEMBL114_rn	exon	96271232	96271345	0.284614639252423	+	.	gene_id "ENSRNOG00000042182"; transcript_id "ENSRNOG00000042182_tx_35"; exon_id "9_96271232_96271345_+"; exonnum "8"; txlen "4572";
9	ENSEMBL114_rn	exon	96271232	96271345	0.236787340711638	+	.	gene_id "ENSRNOG00000042182"; transcript_id "ENSRNOG00000042182_tx_36"; exon_id "9_96271232_96271345_+"; exonnum "8"; txlen "4449";
9	ENSEMBL114_rn	exon	96271232	96271345	0.236787340711638	+	.	gene_id "ENSRNOG00000042182"; transcript_id "ENSRNOG00000042182_tx_37"; exon_id "9_96271232_96271345_+"; exonnum "8"; txlen "4317";
9	ENSEMBL114_rn	exon	96271232	96271345	0.226585242494205	+	.	gene_id "ENSRNOG00000042182"; transcript_id "ENSRNOG00000042182_tx_38"; exon_id "9_96271232_96271345_+"; exonnum "11"; txlen "5184";
9	ENSEMBL114_rn	exon	96271232	96271345	0.226585242494205	+	.	gene_id "ENSRNOG00000042182"; transcript_id "ENSRNOG00000042182_tx_39"; exon_id "9_96271232_96271345_+"; exonnum "11"; txlen "5307";
9	ENSEMBL114_rn	exon	96271232	96271345	1.13325152078209	+	.	gene_id "ENSRNOG00000042182"; transcript_id "ENSRNOG00000042182_tx_4"; exon_id "9_96271232_96271345_+"; exonnum "9"; txlen "4757";
9	ENSEMBL114_rn	exon	96271232	96271345	0.211000094734333	+	.	gene_id "ENSRNOG00000042182"; transcript_id "ENSRNOG00000042182_tx_40"; exon_id "9_96271232_96271345_+"; exonnum "10"; txlen "5085";
9	ENSEMBL114_rn	exon	96271232	96271345	0.211000094734333	+	.	gene_id "ENSRNOG00000042182"; transcript_id "ENSRNOG00000042182_tx_41"; exon_id "9_96271232_96271345_+"; exonnum "10"; txlen "5208";
9	ENSEMBL114_rn	exon	96271232	96271345	0.156349890964396	+	.	gene_id "ENSRNOG00000042182"; transcript_id "ENSRNOG00000042182_tx_42"; exon_id "9_96271232_96271345_+"; exonnum "11"; txlen "5337";
9	ENSEMBL114_rn	exon	96271232	96271345	0.156349890964396	+	.	gene_id "ENSRNOG00000042182"; transcript_id "ENSRNOG00000042182_tx_43"; exon_id "9_96271232_96271345_+"; exonnum "11"; txlen "5469";
9	ENSEMBL114_rn	exon	96271232	96271345	0.156349890964396	+	.	gene_id "ENSRNOG00000042182"; transcript_id "ENSRNOG00000042182_tx_44"; exon_id "9_96271232_96271345_+"; exonnum "11"; txlen "5460";
9	ENSEMBL114_rn	exon	96271232	96271345	0.156349890964396	+	.	gene_id "ENSRNOG00000042182"; transcript_id "ENSRNOG00000042182_tx_45"; exon_id "9_96271232_96271345_+"; exonnum "11"; txlen "5592";
9	ENSEMBL114_rn	exon	96271232	96271345	0.134286086012504	+	.	gene_id "ENSRNOG00000042182"; transcript_id "ENSRNOG00000042182_tx_47"; exon_id "9_96271232_96271345_+"; exonnum "11"; txlen "5316";
9	ENSEMBL114_rn	exon	96271232	96271345	0.134286086012504	+	.	gene_id "ENSRNOG00000042182"; transcript_id "ENSRNOG00000042182_tx_48"; exon_id "9_96271232_96271345_+"; exonnum "11"; txlen "5439";
9	ENSEMBL114_rn	exon	96271232	96271345	0.120688480930592	+	.	gene_id "ENSRNOG00000042182"; transcript_id "ENSRNOG00000042182_tx_49"; exon_id "9_96271232_96271345_+"; exonnum "11"; txlen "5036";
9	ENSEMBL114_rn	exon	96271232	96271345	0.993795943264469	+	.	gene_id "ENSRNOG00000042182"; transcript_id "ENSRNOG00000042182_tx_5"; exon_id "9_96271232_96271345_+"; exonnum "9"; txlen "4766";
9	ENSEMBL114_rn	exon	96271232	96271345	0.120688480930592	+	.	gene_id "ENSRNOG00000042182"; transcript_id "ENSRNOG00000042182_tx_50"; exon_id "9_96271232_96271345_+"; exonnum "11"; txlen "5159";
9	ENSEMBL114_rn	exon	96271232	96271345	0.118700938252632	+	.	gene_id "ENSRNOG00000042182"; transcript_id "ENSRNOG00000042182_tx_51"; exon_id "9_96271232_96271345_+"; exonnum "10"; txlen "5217";
9	ENSEMBL114_rn	exon	96271232	96271345	0.118700938252632	+	.	gene_id "ENSRNOG00000042182"; transcript_id "ENSRNOG00000042182_tx_52"; exon_id "9_96271232_96271345_+"; exonnum "10"; txlen "5370";
9	ENSEMBL114_rn	exon	96271232	96271345	0.118700938252632	+	.	gene_id "ENSRNOG00000042182"; transcript_id "ENSRNOG00000042182_tx_53"; exon_id "9_96271232_96271345_+"; exonnum "10"; txlen "5340";
9	ENSEMBL114_rn	exon	96271232	96271345	0.118700938252632	+	.	gene_id "ENSRNOG00000042182"; transcript_id "ENSRNOG00000042182_tx_54"; exon_id "9_96271232_96271345_+"; exonnum "10"; txlen "5238";
9	ENSEMBL114_rn	exon	96271232	96271345	0.118700938252632	+	.	gene_id "ENSRNOG00000042182"; transcript_id "ENSRNOG00000042182_tx_55"; exon_id "9_96271232_96271345_+"; exonnum "10"; txlen "5361";
9	ENSEMBL114_rn	exon	96271232	96271345	0.118700938252632	+	.	gene_id "ENSRNOG00000042182"; transcript_id "ENSRNOG00000042182_tx_56"; exon_id "9_96271232_96271345_+"; exonnum "10"; txlen "5493";
9	ENSEMBL114_rn	exon	96271232	96271345	0.113207254647681	+	.	gene_id "ENSRNOG00000042182"; transcript_id "ENSRNOG00000042182_tx_57"; exon_id "9_96271232_96271345_+"; exonnum "10"; txlen "4937";
9	ENSEMBL114_rn	exon	96271232	96271345	0.113207254647681	+	.	gene_id "ENSRNOG00000042182"; transcript_id "ENSRNOG00000042182_tx_58"; exon_id "9_96271232_96271345_+"; exonnum "10"; txlen "5060";
9	ENSEMBL114_rn	exon	96271232	96271345	0.0997803827646128	+	.	gene_id "ENSRNOG00000042182"; transcript_id "ENSRNOG00000042182_tx_59"; exon_id "9_96271232_96271345_+"; exonnum "11"; txlen "5104";
9	ENSEMBL114_rn	exon	96271232	96271345	0.988547067545373	+	.	gene_id "ENSRNOG00000042182"; transcript_id "ENSRNOG00000042182_tx_6"; exon_id "9_96271232_96271345_+"; exonnum "9"; txlen "4634";
9	ENSEMBL114_rn	exon	96271232	96271345	0.09662499947457	+	.	gene_id "ENSRNOG00000042182"; transcript_id "ENSRNOG00000042182_tx_60"; exon_id "9_96271232_96271345_+"; exonnum "11"; txlen "2285";
9	ENSEMBL114_rn	exon	96271232	96271345	0.0939443062615235	+	.	gene_id "ENSRNOG00000042182"; transcript_id "ENSRNOG00000042182_tx_61"; exon_id "9_96271232_96271345_+"; exonnum "10"; txlen "2186";
9	ENSEMBL114_rn	exon	96271232	96271345	0.0922991564817009	+	.	gene_id "ENSRNOG00000042182"; transcript_id "ENSRNOG00000042182_tx_62"; exon_id "9_96271232_96271345_+"; exonnum "9"; txlen "4694";
9	ENSEMBL114_rn	exon	96271232	96271345	0.0922991564817009	+	.	gene_id "ENSRNOG00000042182"; transcript_id "ENSRNOG00000042182_tx_63"; exon_id "9_96271232_96271345_+"; exonnum "9"; txlen "4842";
9	ENSEMBL114_rn	exon	96271232	96271345	0.0922991564817009	+	.	gene_id "ENSRNOG00000042182"; transcript_id "ENSRNOG00000042182_tx_64"; exon_id "9_96271232_96271345_+"; exonnum "9"; txlen "4774";
9	ENSEMBL114_rn	exon	96271232	96271345	0.0922991564817009	+	.	gene_id "ENSRNOG00000042182"; transcript_id "ENSRNOG00000042182_tx_65"; exon_id "9_96271232_96271345_+"; exonnum "10"; txlen "4857";
9	ENSEMBL114_rn	exon	96271232	96271345	0.0922991564817009	+	.	gene_id "ENSRNOG00000042182"; transcript_id "ENSRNOG00000042182_tx_66"; exon_id "9_96271232_96271345_+"; exonnum "9"; txlen "4922";
9	ENSEMBL114_rn	exon	96271232	96271345	0.0922991564817009	+	.	gene_id "ENSRNOG00000042182"; transcript_id "ENSRNOG00000042182_tx_67"; exon_id "9_96271232_96271345_+"; exonnum "10"; txlen "5005";
9	ENSEMBL114_rn	exon	96271232	96271345	0.0922991564817009	+	.	gene_id "ENSRNOG00000042182"; transcript_id "ENSRNOG00000042182_tx_68"; exon_id "9_96271232_96271345_+"; exonnum "9"; txlen "5045";
9	ENSEMBL114_rn	exon	96271232	96271345	0.0922991564817009	+	.	gene_id "ENSRNOG00000042182"; transcript_id "ENSRNOG00000042182_tx_69"; exon_id "9_96271232_96271345_+"; exonnum "11"; txlen "4956";
9	ENSEMBL114_rn	exon	96271232	96271345	0.962963063506843	+	.	gene_id "ENSRNOG00000042182"; transcript_id "ENSRNOG00000042182_tx_7"; exon_id "9_96271232_96271345_+"; exonnum "9"; txlen "4824";
9	ENSEMBL114_rn	exon	96271232	96271345	0.0922991564817009	+	.	gene_id "ENSRNOG00000042182"; transcript_id "ENSRNOG00000042182_tx_70"; exon_id "9_96271232_96271345_+"; exonnum "9"; txlen "4897";
9	ENSEMBL114_rn	exon	96271232	96271345	0.0794808609052141	+	.	gene_id "ENSRNOG00000042182"; transcript_id "ENSRNOG00000042182_tx_71"; exon_id "9_96271232_96271345_+"; exonnum "10"; txlen "3552";
9	ENSEMBL114_rn	exon	96271232	96271345	0.0782264308308195	+	.	gene_id "ENSRNOG00000042182"; transcript_id "ENSRNOG00000042182_tx_72"; exon_id "9_96271232_96271345_+"; exonnum "9"; txlen "4775";
9	ENSEMBL114_rn	exon	96271232	96271345	0.0782264308308195	+	.	gene_id "ENSRNOG00000042182"; transcript_id "ENSRNOG00000042182_tx_73"; exon_id "9_96271232_96271345_+"; exonnum "9"; txlen "4907";
9	ENSEMBL114_rn	exon	96271232	96271345	0.078080936708324	+	.	gene_id "ENSRNOG00000042182"; transcript_id "ENSRNOG00000042182_tx_74"; exon_id "9_96271232_96271345_+"; exonnum "9"; txlen "4652";
9	ENSEMBL114_rn	exon	96271232	96271345	0.0723212509217521	+	.	gene_id "ENSRNOG00000042182"; transcript_id "ENSRNOG00000042182_tx_75"; exon_id "9_96271232_96271345_+"; exonnum "10"; txlen "3684";
9	ENSEMBL114_rn	exon	96271232	96271345	0.0715464589686704	+	.	gene_id "ENSRNOG00000042182"; transcript_id "ENSRNOG00000042182_tx_76"; exon_id "9_96271232_96271345_+"; exonnum "9"; txlen "4784";
9	ENSEMBL114_rn	exon	96271232	96271345	0.0689612621304962	+	.	gene_id "ENSRNOG00000042182"; transcript_id "ENSRNOG00000042182_tx_77"; exon_id "9_96271232_96271345_+"; exonnum "9"; txlen "4754";
9	ENSEMBL114_rn	exon	96271232	96271345	0.0631789934186092	+	.	gene_id "ENSRNOG00000042182"; transcript_id "ENSRNOG00000042182_tx_78"; exon_id "9_96271232_96271345_+"; exonnum "11"; txlen "3503";
9	ENSEMBL114_rn	exon	96271232	96271345	0.0631789934186092	+	.	gene_id "ENSRNOG00000042182"; transcript_id "ENSRNOG00000042182_tx_79"; exon_id "9_96271232_96271345_+"; exonnum "11"; txlen "3635";
9	ENSEMBL114_rn	exon	96271232	96271345	0.875417938354457	+	.	gene_id "ENSRNOG00000042182"; transcript_id "ENSRNOG00000042182_tx_8"; exon_id "9_96271232_96271345_+"; exonnum "9"; txlen "4701";
9	ENSEMBL114_rn	exon	96271232	96271345	0.048439366853277	+	.	gene_id "ENSRNOG00000042182"; transcript_id "ENSRNOG00000042182_tx_81"; exon_id "9_96271232_96271345_+"; exonnum "10"; txlen "3404";
9	ENSEMBL114_rn	exon	96271232	96271345	0.0469611661220755	+	.	gene_id "ENSRNOG00000042182"; transcript_id "ENSRNOG00000042182_tx_83"; exon_id "9_96271232_96271345_+"; exonnum "11"; txlen "3758";
9	ENSEMBL114_rn	exon	96271232	96271345	0.0423256388621154	+	.	gene_id "ENSRNOG00000042182"; transcript_id "ENSRNOG00000042182_tx_84"; exon_id "9_96271232_96271345_+"; exonnum "10"; txlen "3536";
9	ENSEMBL114_rn	exon	96271232	96271345	0.0410375986646466	+	.	gene_id "ENSRNOG00000042182"; transcript_id "ENSRNOG00000042182_tx_85"; exon_id "9_96271232_96271345_+"; exonnum "9"; txlen "2023";
9	ENSEMBL114_rn	exon	96271232	96271345	0.0407156639089722	+	.	gene_id "ENSRNOG00000042182"; transcript_id "ENSRNOG00000042182_tx_86"; exon_id "9_96271232_96271345_+"; exonnum "10"; txlen "3527";
9	ENSEMBL114_rn	exon	96271232	96271345	0.0407156639089722	+	.	gene_id "ENSRNOG00000042182"; transcript_id "ENSRNOG00000042182_tx_87"; exon_id "9_96271232_96271345_+"; exonnum "10"; txlen "3659";
9	ENSEMBL114_rn	exon	96271232	96271345	0.0402000966510824	+	.	gene_id "ENSRNOG00000042182"; transcript_id "ENSRNOG00000042182_tx_88"; exon_id "9_96271232_96271345_+"; exonnum "10"; txlen "4621";
9	ENSEMBL114_rn	exon	96271232	96271345	0.0402000966510824	+	.	gene_id "ENSRNOG00000042182"; transcript_id "ENSRNOG00000042182_tx_89"; exon_id "9_96271232_96271345_+"; exonnum "9"; txlen "4581";
9	ENSEMBL114_rn	exon	96271232	96271345	0.875229481641981	+	.	gene_id "ENSRNOG00000042182"; transcript_id "ENSRNOG00000042182_tx_9"; exon_id "9_96271232_96271345_+"; exonnum "9"; txlen "4692";
9	ENSEMBL114_rn	exon	96271232	96271345	0.0402000966510824	+	.	gene_id "ENSRNOG00000042182"; transcript_id "ENSRNOG00000042182_tx_90"; exon_id "9_96271232_96271345_+"; exonnum "9"; txlen "4611";
9	ENSEMBL114_rn	exon	96271232	96271345	0.0402000966510824	+	.	gene_id "ENSRNOG00000042182"; transcript_id "ENSRNOG00000042182_tx_91"; exon_id "9_96271232_96271345_+"; exonnum "11"; txlen "4720";
9	ENSEMBL114_rn	exon	96271232	96271345	0.0402000966510824	+	.	gene_id "ENSRNOG00000042182"; transcript_id "ENSRNOG00000042182_tx_92"; exon_id "9_96271232_96271345_+"; exonnum "10"; txlen "4744";
9	ENSEMBL114_rn	exon	96271232	96271345	0.0402000966510824	+	.	gene_id "ENSRNOG00000042182"; transcript_id "ENSRNOG00000042182_tx_93"; exon_id "9_96271232_96271345_+"; exonnum "10"; txlen "4774";
9	ENSEMBL114_rn	exon	96271232	96271345	0.0402000966510824	+	.	gene_id "ENSRNOG00000042182"; transcript_id "ENSRNOG00000042182_tx_94"; exon_id "9_96271232_96271345_+"; exonnum "9"; txlen "4734";
9	ENSEMBL114_rn	exon	96271232	96271345	0.0402000966510824	+	.	gene_id "ENSRNOG00000042182"; transcript_id "ENSRNOG00000042182_tx_95"; exon_id "9_96271232_96271345_+"; exonnum "11"; txlen "4843";
9	ENSEMBL114_rn	exon	96271232	96271345	0.0402000966510824	+	.	gene_id "ENSRNOG00000042182"; transcript_id "ENSRNOG00000042182_tx_96"; exon_id "9_96271232_96271345_+"; exonnum "11"; txlen "4873";
9	ENSEMBL114_rn	exon	96271232	96271345	0.0402000966510824	+	.	gene_id "ENSRNOG00000042182"; transcript_id "ENSRNOG00000042182_tx_97"; exon_id "9_96271232_96271345_+"; exonnum "10"; txlen "4897";
9	ENSEMBL114_rn	exon	96271232	96271345	0.0402000966510824	+	.	gene_id "ENSRNOG00000042182"; transcript_id "ENSRNOG00000042182_tx_98"; exon_id "9_96271232_96271345_+"; exonnum "11"; txlen "4996";
9	ENSEMBL114_rn	exon	96271232	96271345	0.0402000966510824	+	.	gene_id "ENSRNOG00000042182"; transcript_id "ENSRNOG00000042182_tx_99"; exon_id "9_96271232_96271345_+"; exonnum "9"; txlen "4743";
9	ensembl	exon	96272311	96272387	0	+	.	gene_id "ENSRNOG00000042182"; gene_version "5"; transcript_id "ENSRNOT00000105160"; transcript_version "2"; exon_number "12"; gene_name "Mroh2a"; gene_source "ensembl"; gene_biotype "protein_coding"; transcript_name "Mroh2a-202"; transcript_source "ensembl"; transcript_biotype "protein_coding"; exon_id "ENSRNOE00000296914"; exon_version "1";
9	ensembl	CDS	96272311	96272387	0	+	2	gene_id "ENSRNOG00000042182"; gene_version "5"; transcript_id "ENSRNOT00000105160"; transcript_version "2"; exon_number "12"; gene_name "Mroh2a"; gene_source "ensembl"; gene_biotype "protein_coding"; transcript_name "Mroh2a-202"; transcript_source "ensembl"; transcript_biotype "protein_coding"; protein_id "ENSRNOP00000078575"; protein_version "1";
9	ensembl	exon	96272311	96272387	0	+	.	gene_id "ENSRNOG00000042182"; gene_version "5"; transcript_id "ENSRNOT00000051438"; transcript_version "7"; exon_number "12"; gene_name "Mroh2a"; gene_source "ensembl"; gene_biotype "protein_coding"; transcript_name "Mroh2a-201"; transcript_source "ensembl"; transcript_biotype "protein_coding"; exon_id "ENSRNOE00000296914"; exon_version "1";
9	ensembl	CDS	96272311	96272387	0	+	2	gene_id "ENSRNOG00000042182"; gene_version "5"; transcript_id "ENSRNOT00000051438"; transcript_version "7"; exon_number "12"; gene_name "Mroh2a"; gene_source "ensembl"; gene_biotype "protein_coding"; transcript_name "Mroh2a-201"; transcript_source "ensembl"; transcript_biotype "protein_coding"; protein_id "ENSRNOP00000040708"; protein_version "7";
9	ensembl	exon	96272311	96272387	0	+	.	gene_id "ENSRNOG00000042182"; gene_version "5"; transcript_id "ENSRNOT00000150614"; transcript_version "1"; exon_number "12"; gene_name "Mroh2a"; gene_source "ensembl"; gene_biotype "protein_coding"; transcript_name "Mroh2a-203"; transcript_source "ensembl"; transcript_biotype "protein_coding"; exon_id "ENSRNOE00000296914"; exon_version "1"; tag "Ensembl_canonical";
9	ensembl	CDS	96272311	96272387	0	+	2	gene_id "ENSRNOG00000042182"; gene_version "5"; transcript_id "ENSRNOT00000150614"; transcript_version "1"; exon_number "12"; gene_name "Mroh2a"; gene_source "ensembl"; gene_biotype "protein_coding"; transcript_name "Mroh2a-203"; transcript_source "ensembl"; transcript_biotype "protein_coding"; protein_id "ENSRNOP00000099815"; protein_version "1"; tag "Ensembl_canonical";
9	ENSEMBL114_rn	exon	96272311	96272387	0.870169062635361	+	.	gene_id "ENSRNOG00000042182"; transcript_id "ENSRNOG00000042182_tx_10"; exon_id "9_96272311_96272387_+"; exonnum "10"; txlen "4569";
9	ENSEMBL114_rn	exon	96272311	96272387	0.0402000966510824	+	.	gene_id "ENSRNOG00000042182"; transcript_id "ENSRNOG00000042182_tx_100"; exon_id "9_96272311_96272387_+"; exonnum "12"; txlen "4852";
9	ENSEMBL114_rn	exon	96272311	96272387	0.0402000966510824	+	.	gene_id "ENSRNOG00000042182"; transcript_id "ENSRNOG00000042182_tx_101"; exon_id "9_96272311_96272387_+"; exonnum "11"; txlen "4876";
9	ENSEMBL114_rn	exon	96272311	96272387	0.0402000966510824	+	.	gene_id "ENSRNOG00000042182"; transcript_id "ENSRNOG00000042182_tx_102"; exon_id "9_96272311_96272387_+"; exonnum "11"; txlen "4906";
9	ENSEMBL114_rn	exon	96272311	96272387	0.0402000966510824	+	.	gene_id "ENSRNOG00000042182"; transcript_id "ENSRNOG00000042182_tx_103"; exon_id "9_96272311_96272387_+"; exonnum "10"; txlen "4866";
9	ENSEMBL114_rn	exon	96272311	96272387	0.0402000966510824	+	.	gene_id "ENSRNOG00000042182"; transcript_id "ENSRNOG00000042182_tx_104"; exon_id "9_96272311_96272387_+"; exonnum "12"; txlen "4975";
9	ENSEMBL114_rn	exon	96272311	96272387	0.0402000966510824	+	.	gene_id "ENSRNOG00000042182"; transcript_id "ENSRNOG00000042182_tx_105"; exon_id "9_96272311_96272387_+"; exonnum "12"; txlen "5005";
9	ENSEMBL114_rn	exon	96272311	96272387	0.0402000966510824	+	.	gene_id "ENSRNOG00000042182"; transcript_id "ENSRNOG00000042182_tx_106"; exon_id "9_96272311_96272387_+"; exonnum "11"; txlen "5029";
9	ENSEMBL114_rn	exon	96272311	96272387	0.0402000966510824	+	.	gene_id "ENSRNOG00000042182"; transcript_id "ENSRNOG00000042182_tx_107"; exon_id "9_96272311_96272387_+"; exonnum "12"; txlen "5128";
9	ENSEMBL114_rn	exon	96272311	96272387	0.0402000966510824	+	.	gene_id "ENSRNOG00000042182"; transcript_id "ENSRNOG00000042182_tx_108"; exon_id "9_96272311_96272387_+"; exonnum "12"; txlen "2244";
9	ENSEMBL114_rn	exon	96272311	96272387	0.532642780972231	+	.	gene_id "ENSRNOG00000042182"; transcript_id "ENSRNOG00000042182_tx_11"; exon_id "9_96272311_96272387_+"; exonnum "9"; txlen "4535";
9	ENSEMBL114_rn	exon	96272311	96272387	0.0369196625926804	+	.	gene_id "ENSRNOG00000042182"; transcript_id "ENSRNOG00000042182_tx_110"; exon_id "9_96272311_96272387_+"; exonnum "10"; txlen "4087";
9	ENSEMBL114_rn	exon	96272311	96272387	0.0369196625926804	+	.	gene_id "ENSRNOG00000042182"; transcript_id "ENSRNOG00000042182_tx_111"; exon_id "9_96272311_96272387_+"; exonnum "10"; txlen "4235";
9	ENSEMBL114_rn	exon	96272311	96272387	0.0369196625926804	+	.	gene_id "ENSRNOG00000042182"; transcript_id "ENSRNOG00000042182_tx_112"; exon_id "9_96272311_96272387_+"; exonnum "10"; txlen "4167";
9	ENSEMBL114_rn	exon	96272311	96272387	0.0369196625926804	+	.	gene_id "ENSRNOG00000042182"; transcript_id "ENSRNOG00000042182_tx_113"; exon_id "9_96272311_96272387_+"; exonnum "11"; txlen "4250";
9	ENSEMBL114_rn	exon	96272311	96272387	0.0369196625926804	+	.	gene_id "ENSRNOG00000042182"; transcript_id "ENSRNOG00000042182_tx_114"; exon_id "9_96272311_96272387_+"; exonnum "10"; txlen "4315";
9	ENSEMBL114_rn	exon	96272311	96272387	0.0369196625926804	+	.	gene_id "ENSRNOG00000042182"; transcript_id "ENSRNOG00000042182_tx_115"; exon_id "9_96272311_96272387_+"; exonnum "11"; txlen "4398";
9	ENSEMBL114_rn	exon	96272311	96272387	0.0369196625926804	+	.	gene_id "ENSRNOG00000042182"; transcript_id "ENSRNOG00000042182_tx_116"; exon_id "9_96272311_96272387_+"; exonnum "11"; txlen "4330";
9	ENSEMBL114_rn	exon	96272311	96272387	0.0369196625926804	+	.	gene_id "ENSRNOG00000042182"; transcript_id "ENSRNOG00000042182_tx_117"; exon_id "9_96272311_96272387_+"; exonnum "12"; txlen "4349";
9	ENSEMBL114_rn	exon	96272311	96272387	0.0369196625926804	+	.	gene_id "ENSRNOG00000042182"; transcript_id "ENSRNOG00000042182_tx_118"; exon_id "9_96272311_96272387_+"; exonnum "10"; txlen "4290";
9	ENSEMBL114_rn	exon	96272311	96272387	0.0369196625926804	+	.	gene_id "ENSRNOG00000042182"; transcript_id "ENSRNOG00000042182_tx_119"; exon_id "9_96272311_96272387_+"; exonnum "11"; txlen "4478";
9	ENSEMBL114_rn	exon	96272311	96272387	0.532642780972231	+	.	gene_id "ENSRNOG00000042182"; transcript_id "ENSRNOG00000042182_tx_12"; exon_id "9_96272311_96272387_+"; exonnum "9"; txlen "4667";
9	ENSEMBL114_rn	exon	96272311	96272387	0.0369196625926804	+	.	gene_id "ENSRNOG00000042182"; transcript_id "ENSRNOG00000042182_tx_120"; exon_id "9_96272311_96272387_+"; exonnum "12"; txlen "4497";
9	ENSEMBL114_rn	exon	96272311	96272387	0.0369196625926804	+	.	gene_id "ENSRNOG00000042182"; transcript_id "ENSRNOG00000042182_tx_121"; exon_id "9_96272311_96272387_+"; exonnum "12"; txlen "4429";
9	ENSEMBL114_rn	exon	96272311	96272387	0.0369196625926804	+	.	gene_id "ENSRNOG00000042182"; transcript_id "ENSRNOG00000042182_tx_122"; exon_id "9_96272311_96272387_+"; exonnum "10"; txlen "4438";
9	ENSEMBL114_rn	exon	96272311	96272387	0.0369196625926804	+	.	gene_id "ENSRNOG00000042182"; transcript_id "ENSRNOG00000042182_tx_123"; exon_id "9_96272311_96272387_+"; exonnum "11"; txlen "4453";
9	ENSEMBL114_rn	exon	96272311	96272387	0.0369196625926804	+	.	gene_id "ENSRNOG00000042182"; transcript_id "ENSRNOG00000042182_tx_124"; exon_id "9_96272311_96272387_+"; exonnum "12"; txlen "4577";
9	ENSEMBL114_rn	exon	96272311	96272387	0.0369196625926804	+	.	gene_id "ENSRNOG00000042182"; transcript_id "ENSRNOG00000042182_tx_125"; exon_id "9_96272311_96272387_+"; exonnum "11"; txlen "4601";
9	ENSEMBL114_rn	exon	96272311	96272387	0.0369196625926804	+	.	gene_id "ENSRNOG00000042182"; transcript_id "ENSRNOG00000042182_tx_126"; exon_id "9_96272311_96272387_+"; exonnum "12"; txlen "4552";
9	ENSEMBL114_rn	exon	96272311	96272387	0.0369196625926804	+	.	gene_id "ENSRNOG00000042182"; transcript_id "ENSRNOG00000042182_tx_127"; exon_id "9_96272311_96272387_+"; exonnum "12"; txlen "4700";
9	ENSEMBL114_rn	exon	96272311	96272387	0.532642780972231	+	.	gene_id "ENSRNOG00000042182"; transcript_id "ENSRNOG00000042182_tx_13"; exon_id "9_96272311_96272387_+"; exonnum "9"; txlen "4658";
9	ENSEMBL114_rn	exon	96272311	96272387	0.0283893244488916	+	.	gene_id "ENSRNOG00000042182"; transcript_id "ENSRNOG00000042182_tx_133"; exon_id "9_96272311_96272387_+"; exonnum "12"; txlen "5168";
9	ENSEMBL114_rn	exon	96272311	96272387	0.0283893244488916	+	.	gene_id "ENSRNOG00000042182"; transcript_id "ENSRNOG00000042182_tx_134"; exon_id "9_96272311_96272387_+"; exonnum "12"; txlen "5321";
9	ENSEMBL114_rn	exon	96272311	96272387	0.0283893244488916	+	.	gene_id "ENSRNOG00000042182"; transcript_id "ENSRNOG00000042182_tx_135"; exon_id "9_96272311_96272387_+"; exonnum "12"; txlen "5291";
9	ENSEMBL114_rn	exon	96272311	96272387	0.0283893244488916	+	.	gene_id "ENSRNOG00000042182"; transcript_id "ENSRNOG00000042182_tx_136"; exon_id "9_96272311_96272387_+"; exonnum "12"; txlen "5189";
9	ENSEMBL114_rn	exon	96272311	96272387	0.0283893244488916	+	.	gene_id "ENSRNOG00000042182"; transcript_id "ENSRNOG00000042182_tx_137"; exon_id "9_96272311_96272387_+"; exonnum "11"; txlen "5213";
9	ENSEMBL114_rn	exon	96272311	96272387	0.0283893244488916	+	.	gene_id "ENSRNOG00000042182"; transcript_id "ENSRNOG00000042182_tx_138"; exon_id "9_96272311_96272387_+"; exonnum "12"; txlen "5444";
9	ENSEMBL114_rn	exon	96272311	96272387	0.0283893244488916	+	.	gene_id "ENSRNOG00000042182"; transcript_id "ENSRNOG00000042182_tx_139"; exon_id "9_96272311_96272387_+"; exonnum "12"; txlen "5312";
9	ENSEMBL114_rn	exon	96272311	96272387	0.532642780972231	+	.	gene_id "ENSRNOG00000042182"; transcript_id "ENSRNOG00000042182_tx_14"; exon_id "9_96272311_96272387_+"; exonnum "9"; txlen "4790";
9	ENSEMBL114_rn	exon	96272311	96272387	0.0283825564441062	+	.	gene_id "ENSRNOG00000042182"; transcript_id "ENSRNOG00000042182_tx_140"; exon_id "9_96272311_96272387_+"; exonnum "12"; txlen "3617";
9	ENSEMBL114_rn	exon	96272311	96272387	0.0283825564441062	+	.	gene_id "ENSRNOG00000042182"; transcript_id "ENSRNOG00000042182_tx_141"; exon_id "9_96272311_96272387_+"; exonnum "12"; txlen "3765";
9	ENSEMBL114_rn	exon	96272311	96272387	0.0283825564441062	+	.	gene_id "ENSRNOG00000042182"; transcript_id "ENSRNOG00000042182_tx_142"; exon_id "9_96272311_96272387_+"; exonnum "12"; txlen "3770";
9	ENSEMBL114_rn	exon	96272311	96272387	0.0283825564441062	+	.	gene_id "ENSRNOG00000042182"; transcript_id "ENSRNOG00000042182_tx_143"; exon_id "9_96272311_96272387_+"; exonnum "12"; txlen "3740";
9	ENSEMBL114_rn	exon	96272311	96272387	0.0283825564441062	+	.	gene_id "ENSRNOG00000042182"; transcript_id "ENSRNOG00000042182_tx_144"; exon_id "9_96272311_96272387_+"; exonnum "11"; txlen "3666";
9	ENSEMBL114_rn	exon	96272311	96272387	0.0283825564441062	+	.	gene_id "ENSRNOG00000042182"; transcript_id "ENSRNOG00000042182_tx_145"; exon_id "9_96272311_96272387_+"; exonnum "12"; txlen "3888";
9	ENSEMBL114_rn	exon	96272311	96272387	0.0283825564441062	+	.	gene_id "ENSRNOG00000042182"; transcript_id "ENSRNOG00000042182_tx_146"; exon_id "9_96272311_96272387_+"; exonnum "12"; txlen "3893";
9	ENSEMBL114_rn	exon	96272311	96272387	0.0283825564441062	+	.	gene_id "ENSRNOG00000042182"; transcript_id "ENSRNOG00000042182_tx_147"; exon_id "9_96272311_96272387_+"; exonnum "11"; txlen "3671";
9	ENSEMBL114_rn	exon	96272311	96272387	0.0283825564441062	+	.	gene_id "ENSRNOG00000042182"; transcript_id "ENSRNOG00000042182_tx_148"; exon_id "9_96272311_96272387_+"; exonnum "11"; txlen "3789";
9	ENSEMBL114_rn	exon	96272311	96272387	0.0283825564441062	+	.	gene_id "ENSRNOG00000042182"; transcript_id "ENSRNOG00000042182_tx_149"; exon_id "9_96272311_96272387_+"; exonnum "11"; txlen "3794";
9	ENSEMBL114_rn	exon	96272311	96272387	0.525503822900664	+	.	gene_id "ENSRNOG00000042182"; transcript_id "ENSRNOG00000042182_tx_15"; exon_id "9_96272311_96272387_+"; exonnum "9"; txlen "4470";
9	ENSEMBL114_rn	exon	96272311	96272387	0.0268904170121066	+	.	gene_id "ENSRNOG00000042182"; transcript_id "ENSRNOG00000042182_tx_150"; exon_id "9_96272311_96272387_+"; exonnum "10"; txlen "4631";
9	ENSEMBL114_rn	exon	96272311	96272387	0.0234001031801886	+	.	gene_id "ENSRNOG00000042182"; transcript_id "ENSRNOG00000042182_tx_153"; exon_id "9_96272311_96272387_+"; exonnum "11"; txlen "4188";
9	ENSEMBL114_rn	exon	96272311	96272387	0.0234001031801886	+	.	gene_id "ENSRNOG00000042182"; transcript_id "ENSRNOG00000042182_tx_154"; exon_id "9_96272311_96272387_+"; exonnum "11"; txlen "4123";
9	ENSEMBL114_rn	exon	96272311	96272387	0.00660108201433405	+	.	gene_id "ENSRNOG00000042182"; transcript_id "ENSRNOG00000042182_tx_155"; exon_id "9_96272311_96272387_+"; exonnum "13"; txlen "5772";
9	ENSEMBL114_rn	exon	96272311	96272387	0.525503822900664	+	.	gene_id "ENSRNOG00000042182"; transcript_id "ENSRNOG00000042182_tx_16"; exon_id "9_96272311_96272387_+"; exonnum "9"; txlen "4593";
9	ENSEMBL114_rn	exon	96272311	96272387	0.525503822900664	+	.	gene_id "ENSRNOG00000042182"; transcript_id "ENSRNOG00000042182_tx_17"; exon_id "9_96272311_96272387_+"; exonnum "9"; txlen "4725";
9	ENSEMBL114_rn	exon	96272311	96272387	0.472728872786695	+	.	gene_id "ENSRNOG00000042182"; transcript_id "ENSRNOG00000042182_tx_20"; exon_id "9_96272311_96272387_+"; exonnum "9"; txlen "4602";
9	ENSEMBL114_rn	exon	96272311	96272387	0.314614093508693	+	.	gene_id "ENSRNOG00000042182"; transcript_id "ENSRNOG00000042182_tx_22"; exon_id "9_96272311_96272387_+"; exonnum "10"; txlen "4481";
9	ENSEMBL114_rn	exon	96272311	96272387	0.314614093508693	+	.	gene_id "ENSRNOG00000042182"; transcript_id "ENSRNOG00000042182_tx_23"; exon_id "9_96272311_96272387_+"; exonnum "10"; txlen "4613";
9	ENSEMBL114_rn	exon	96272311	96272387	0.314614093508693	+	.	gene_id "ENSRNOG00000042182"; transcript_id "ENSRNOG00000042182_tx_24"; exon_id "9_96272311_96272387_+"; exonnum "10"; txlen "4736";
9	ENSEMBL114_rn	exon	96272311	96272387	0.314614093508693	+	.	gene_id "ENSRNOG00000042182"; transcript_id "ENSRNOG00000042182_tx_25"; exon_id "9_96272311_96272387_+"; exonnum "10"; txlen "4604";
9	ENSEMBL114_rn	exon	96272311	96272387	0.307608935762823	+	.	gene_id "ENSRNOG00000042182"; transcript_id "ENSRNOG00000042182_tx_26"; exon_id "9_96272311_96272387_+"; exonnum "10"; txlen "4416";
9	ENSEMBL114_rn	exon	96272311	96272387	0.307608935762823	+	.	gene_id "ENSRNOG00000042182"; transcript_id "ENSRNOG00000042182_tx_27"; exon_id "9_96272311_96272387_+"; exonnum "10"; txlen "4548";
9	ENSEMBL114_rn	exon	96272311	96272387	0.307608935762823	+	.	gene_id "ENSRNOG00000042182"; transcript_id "ENSRNOG00000042182_tx_28"; exon_id "9_96272311_96272387_+"; exonnum "10"; txlen "4671";
9	ENSEMBL114_rn	exon	96272311	96272387	0.307608935762823	+	.	gene_id "ENSRNOG00000042182"; transcript_id "ENSRNOG00000042182_tx_29"; exon_id "9_96272311_96272387_+"; exonnum "10"; txlen "4539";
9	ENSEMBL114_rn	exon	96272311	96272387	1.36124552846858	+	.	gene_id "ENSRNOG00000042182"; transcript_id "ENSRNOG00000042182_tx_3"; exon_id "9_96272311_96272387_+"; exonnum "10"; txlen "4889";
9	ENSEMBL114_rn	exon	96272311	96272387	0.297238304832929	+	.	gene_id "ENSRNOG00000042182"; transcript_id "ENSRNOG00000042182_tx_30"; exon_id "9_96272311_96272387_+"; exonnum "9"; txlen "4505";
9	ENSEMBL114_rn	exon	96272311	96272387	0.291619796998293	+	.	gene_id "ENSRNOG00000042182"; transcript_id "ENSRNOG00000042182_tx_31"; exon_id "9_96272311_96272387_+"; exonnum "9"; txlen "4637";
9	ENSEMBL114_rn	exon	96272311	96272387	0.290233147087059	+	.	gene_id "ENSRNOG00000042182"; transcript_id "ENSRNOG00000042182_tx_32"; exon_id "9_96272311_96272387_+"; exonnum "9"; txlen "4440";
9	ENSEMBL114_rn	exon	96272311	96272387	0.284614639252423	+	.	gene_id "ENSRNOG00000042182"; transcript_id "ENSRNOG00000042182_tx_33"; exon_id "9_96272311_96272387_+"; exonnum "9"; txlen "4514";
9	ENSEMBL114_rn	exon	96272311	96272387	0.284614639252423	+	.	gene_id "ENSRNOG00000042182"; transcript_id "ENSRNOG00000042182_tx_34"; exon_id "9_96272311_96272387_+"; exonnum "9"; txlen "4382";
9	ENSEMBL114_rn	exon	96272311	96272387	0.284614639252423	+	.	gene_id "ENSRNOG00000042182"; transcript_id "ENSRNOG00000042182_tx_35"; exon_id "9_96272311_96272387_+"; exonnum "9"; txlen "4572";
9	ENSEMBL114_rn	exon	96272311	96272387	0.236787340711638	+	.	gene_id "ENSRNOG00000042182"; transcript_id "ENSRNOG00000042182_tx_36"; exon_id "9_96272311_96272387_+"; exonnum "9"; txlen "4449";
9	ENSEMBL114_rn	exon	96272311	96272387	0.236787340711638	+	.	gene_id "ENSRNOG00000042182"; transcript_id "ENSRNOG00000042182_tx_37"; exon_id "9_96272311_96272387_+"; exonnum "9"; txlen "4317";
9	ENSEMBL114_rn	exon	96272311	96272387	0.226585242494205	+	.	gene_id "ENSRNOG00000042182"; transcript_id "ENSRNOG00000042182_tx_38"; exon_id "9_96272311_96272387_+"; exonnum "12"; txlen "5184";
9	ENSEMBL114_rn	exon	96272311	96272387	0.226585242494205	+	.	gene_id "ENSRNOG00000042182"; transcript_id "ENSRNOG00000042182_tx_39"; exon_id "9_96272311_96272387_+"; exonnum "12"; txlen "5307";
9	ENSEMBL114_rn	exon	96272311	96272387	1.13325152078209	+	.	gene_id "ENSRNOG00000042182"; transcript_id "ENSRNOG00000042182_tx_4"; exon_id "9_96272311_96272387_+"; exonnum "10"; txlen "4757";
9	ENSEMBL114_rn	exon	96272311	96272387	0.211000094734333	+	.	gene_id "ENSRNOG00000042182"; transcript_id "ENSRNOG00000042182_tx_40"; exon_id "9_96272311_96272387_+"; exonnum "11"; txlen "5085";
9	ENSEMBL114_rn	exon	96272311	96272387	0.211000094734333	+	.	gene_id "ENSRNOG00000042182"; transcript_id "ENSRNOG00000042182_tx_41"; exon_id "9_96272311_96272387_+"; exonnum "11"; txlen "5208";
9	ENSEMBL114_rn	exon	96272311	96272387	0.156349890964396	+	.	gene_id "ENSRNOG00000042182"; transcript_id "ENSRNOG00000042182_tx_42"; exon_id "9_96272311_96272387_+"; exonnum "12"; txlen "5337";
9	ENSEMBL114_rn	exon	96272311	96272387	0.156349890964396	+	.	gene_id "ENSRNOG00000042182"; transcript_id "ENSRNOG00000042182_tx_43"; exon_id "9_96272311_96272387_+"; exonnum "12"; txlen "5469";
9	ENSEMBL114_rn	exon	96272311	96272387	0.156349890964396	+	.	gene_id "ENSRNOG00000042182"; transcript_id "ENSRNOG00000042182_tx_44"; exon_id "9_96272311_96272387_+"; exonnum "12"; txlen "5460";
9	ENSEMBL114_rn	exon	96272311	96272387	0.156349890964396	+	.	gene_id "ENSRNOG00000042182"; transcript_id "ENSRNOG00000042182_tx_45"; exon_id "9_96272311_96272387_+"; exonnum "12"; txlen "5592";
9	ENSEMBL114_rn	exon	96272311	96272387	0.134286086012504	+	.	gene_id "ENSRNOG00000042182"; transcript_id "ENSRNOG00000042182_tx_47"; exon_id "9_96272311_96272387_+"; exonnum "12"; txlen "5316";
9	ENSEMBL114_rn	exon	96272311	96272387	0.134286086012504	+	.	gene_id "ENSRNOG00000042182"; transcript_id "ENSRNOG00000042182_tx_48"; exon_id "9_96272311_96272387_+"; exonnum "12"; txlen "5439";
9	ENSEMBL114_rn	exon	96272311	96272387	0.120688480930592	+	.	gene_id "ENSRNOG00000042182"; transcript_id "ENSRNOG00000042182_tx_49"; exon_id "9_96272311_96272387_+"; exonnum "12"; txlen "5036";
9	ENSEMBL114_rn	exon	96272311	96272387	0.993795943264469	+	.	gene_id "ENSRNOG00000042182"; transcript_id "ENSRNOG00000042182_tx_5"; exon_id "9_96272311_96272387_+"; exonnum "10"; txlen "4766";
9	ENSEMBL114_rn	exon	96272311	96272387	0.120688480930592	+	.	gene_id "ENSRNOG00000042182"; transcript_id "ENSRNOG00000042182_tx_50"; exon_id "9_96272311_96272387_+"; exonnum "12"; txlen "5159";
9	ENSEMBL114_rn	exon	96272311	96272387	0.118700938252632	+	.	gene_id "ENSRNOG00000042182"; transcript_id "ENSRNOG00000042182_tx_51"; exon_id "9_96272311_96272387_+"; exonnum "11"; txlen "5217";
9	ENSEMBL114_rn	exon	96272311	96272387	0.118700938252632	+	.	gene_id "ENSRNOG00000042182"; transcript_id "ENSRNOG00000042182_tx_52"; exon_id "9_96272311_96272387_+"; exonnum "11"; txlen "5370";
9	ENSEMBL114_rn	exon	96272311	96272387	0.118700938252632	+	.	gene_id "ENSRNOG00000042182"; transcript_id "ENSRNOG00000042182_tx_53"; exon_id "9_96272311_96272387_+"; exonnum "11"; txlen "5340";
9	ENSEMBL114_rn	exon	96272311	96272387	0.118700938252632	+	.	gene_id "ENSRNOG00000042182"; transcript_id "ENSRNOG00000042182_tx_54"; exon_id "9_96272311_96272387_+"; exonnum "11"; txlen "5238";
9	ENSEMBL114_rn	exon	96272311	96272387	0.118700938252632	+	.	gene_id "ENSRNOG00000042182"; transcript_id "ENSRNOG00000042182_tx_55"; exon_id "9_96272311_96272387_+"; exonnum "11"; txlen "5361";
9	ENSEMBL114_rn	exon	96272311	96272387	0.118700938252632	+	.	gene_id "ENSRNOG00000042182"; transcript_id "ENSRNOG00000042182_tx_56"; exon_id "9_96272311_96272387_+"; exonnum "11"; txlen "5493";
9	ENSEMBL114_rn	exon	96272311	96272387	0.113207254647681	+	.	gene_id "ENSRNOG00000042182"; transcript_id "ENSRNOG00000042182_tx_57"; exon_id "9_96272311_96272387_+"; exonnum "11"; txlen "4937";
9	ENSEMBL114_rn	exon	96272311	96272387	0.113207254647681	+	.	gene_id "ENSRNOG00000042182"; transcript_id "ENSRNOG00000042182_tx_58"; exon_id "9_96272311_96272387_+"; exonnum "11"; txlen "5060";
9	ENSEMBL114_rn	exon	96272311	96272387	0.0997803827646128	+	.	gene_id "ENSRNOG00000042182"; transcript_id "ENSRNOG00000042182_tx_59"; exon_id "9_96272311_96272387_+"; exonnum "12"; txlen "5104";
9	ENSEMBL114_rn	exon	96272311	96272387	0.988547067545373	+	.	gene_id "ENSRNOG00000042182"; transcript_id "ENSRNOG00000042182_tx_6"; exon_id "9_96272311_96272387_+"; exonnum "10"; txlen "4634";
9	ENSEMBL114_rn	exon	96272311	96272387	0.09662499947457	+	.	gene_id "ENSRNOG00000042182"; transcript_id "ENSRNOG00000042182_tx_60"; exon_id "9_96272311_96272387_+"; exonnum "12"; txlen "2285";
9	ENSEMBL114_rn	exon	96272311	96272387	0.0939443062615235	+	.	gene_id "ENSRNOG00000042182"; transcript_id "ENSRNOG00000042182_tx_61"; exon_id "9_96272311_96272387_+"; exonnum "11"; txlen "2186";
9	ENSEMBL114_rn	exon	96272311	96272387	0.0922991564817009	+	.	gene_id "ENSRNOG00000042182"; transcript_id "ENSRNOG00000042182_tx_62"; exon_id "9_96272311_96272387_+"; exonnum "10"; txlen "4694";
9	ENSEMBL114_rn	exon	96272311	96272387	0.0922991564817009	+	.	gene_id "ENSRNOG00000042182"; transcript_id "ENSRNOG00000042182_tx_63"; exon_id "9_96272311_96272387_+"; exonnum "10"; txlen "4842";
9	ENSEMBL114_rn	exon	96272311	96272387	0.0922991564817009	+	.	gene_id "ENSRNOG00000042182"; transcript_id "ENSRNOG00000042182_tx_64"; exon_id "9_96272311_96272387_+"; exonnum "10"; txlen "4774";
9	ENSEMBL114_rn	exon	96272311	96272387	0.0922991564817009	+	.	gene_id "ENSRNOG00000042182"; transcript_id "ENSRNOG00000042182_tx_65"; exon_id "9_96272311_96272387_+"; exonnum "11"; txlen "4857";
9	ENSEMBL114_rn	exon	96272311	96272387	0.0922991564817009	+	.	gene_id "ENSRNOG00000042182"; transcript_id "ENSRNOG00000042182_tx_66"; exon_id "9_96272311_96272387_+"; exonnum "10"; txlen "4922";
9	ENSEMBL114_rn	exon	96272311	96272387	0.0922991564817009	+	.	gene_id "ENSRNOG00000042182"; transcript_id "ENSRNOG00000042182_tx_67"; exon_id "9_96272311_96272387_+"; exonnum "11"; txlen "5005";
9	ENSEMBL114_rn	exon	96272311	96272387	0.0922991564817009	+	.	gene_id "ENSRNOG00000042182"; transcript_id "ENSRNOG00000042182_tx_68"; exon_id "9_96272311_96272387_+"; exonnum "10"; txlen "5045";
9	ENSEMBL114_rn	exon	96272311	96272387	0.0922991564817009	+	.	gene_id "ENSRNOG00000042182"; transcript_id "ENSRNOG00000042182_tx_69"; exon_id "9_96272311_96272387_+"; exonnum "12"; txlen "4956";
9	ENSEMBL114_rn	exon	96272311	96272387	0.962963063506843	+	.	gene_id "ENSRNOG00000042182"; transcript_id "ENSRNOG00000042182_tx_7"; exon_id "9_96272311_96272387_+"; exonnum "10"; txlen "4824";
9	ENSEMBL114_rn	exon	96272311	96272387	0.0922991564817009	+	.	gene_id "ENSRNOG00000042182"; transcript_id "ENSRNOG00000042182_tx_70"; exon_id "9_96272311_96272387_+"; exonnum "10"; txlen "4897";
9	ENSEMBL114_rn	exon	96272311	96272387	0.0794808609052141	+	.	gene_id "ENSRNOG00000042182"; transcript_id "ENSRNOG00000042182_tx_71"; exon_id "9_96272311_96272387_+"; exonnum "11"; txlen "3552";
9	ENSEMBL114_rn	exon	96272311	96272387	0.0782264308308195	+	.	gene_id "ENSRNOG00000042182"; transcript_id "ENSRNOG00000042182_tx_72"; exon_id "9_96272311_96272387_+"; exonnum "10"; txlen "4775";
9	ENSEMBL114_rn	exon	96272311	96272387	0.0782264308308195	+	.	gene_id "ENSRNOG00000042182"; transcript_id "ENSRNOG00000042182_tx_73"; exon_id "9_96272311_96272387_+"; exonnum "10"; txlen "4907";
9	ENSEMBL114_rn	exon	96272311	96272387	0.078080936708324	+	.	gene_id "ENSRNOG00000042182"; transcript_id "ENSRNOG00000042182_tx_74"; exon_id "9_96272311_96272387_+"; exonnum "10"; txlen "4652";
9	ENSEMBL114_rn	exon	96272311	96272387	0.0723212509217521	+	.	gene_id "ENSRNOG00000042182"; transcript_id "ENSRNOG00000042182_tx_75"; exon_id "9_96272311_96272387_+"; exonnum "11"; txlen "3684";
9	ENSEMBL114_rn	exon	96272311	96272387	0.0715464589686704	+	.	gene_id "ENSRNOG00000042182"; transcript_id "ENSRNOG00000042182_tx_76"; exon_id "9_96272311_96272387_+"; exonnum "10"; txlen "4784";
9	ENSEMBL114_rn	exon	96272311	96272387	0.0689612621304962	+	.	gene_id "ENSRNOG00000042182"; transcript_id "ENSRNOG00000042182_tx_77"; exon_id "9_96272311_96272387_+"; exonnum "10"; txlen "4754";
9	ENSEMBL114_rn	exon	96272311	96272387	0.0631789934186092	+	.	gene_id "ENSRNOG00000042182"; transcript_id "ENSRNOG00000042182_tx_78"; exon_id "9_96272311_96272387_+"; exonnum "12"; txlen "3503";
9	ENSEMBL114_rn	exon	96272311	96272387	0.0631789934186092	+	.	gene_id "ENSRNOG00000042182"; transcript_id "ENSRNOG00000042182_tx_79"; exon_id "9_96272311_96272387_+"; exonnum "12"; txlen "3635";
9	ENSEMBL114_rn	exon	96272311	96272387	0.875417938354457	+	.	gene_id "ENSRNOG00000042182"; transcript_id "ENSRNOG00000042182_tx_8"; exon_id "9_96272311_96272387_+"; exonnum "10"; txlen "4701";
9	ENSEMBL114_rn	exon	96272311	96272387	0.048439366853277	+	.	gene_id "ENSRNOG00000042182"; transcript_id "ENSRNOG00000042182_tx_81"; exon_id "9_96272311_96272387_+"; exonnum "11"; txlen "3404";
9	ENSEMBL114_rn	exon	96272311	96272387	0.0469611661220755	+	.	gene_id "ENSRNOG00000042182"; transcript_id "ENSRNOG00000042182_tx_83"; exon_id "9_96272311_96272387_+"; exonnum "12"; txlen "3758";
9	ENSEMBL114_rn	exon	96272311	96272387	0.0423256388621154	+	.	gene_id "ENSRNOG00000042182"; transcript_id "ENSRNOG00000042182_tx_84"; exon_id "9_96272311_96272387_+"; exonnum "11"; txlen "3536";
9	ENSEMBL114_rn	exon	96272311	96272387	0.0410375986646466	+	.	gene_id "ENSRNOG00000042182"; transcript_id "ENSRNOG00000042182_tx_85"; exon_id "9_96272311_96272387_+"; exonnum "10"; txlen "2023";
9	ENSEMBL114_rn	exon	96272311	96272387	0.0407156639089722	+	.	gene_id "ENSRNOG00000042182"; transcript_id "ENSRNOG00000042182_tx_86"; exon_id "9_96272311_96272387_+"; exonnum "11"; txlen "3527";
9	ENSEMBL114_rn	exon	96272311	96272387	0.0407156639089722	+	.	gene_id "ENSRNOG00000042182"; transcript_id "ENSRNOG00000042182_tx_87"; exon_id "9_96272311_96272387_+"; exonnum "11"; txlen "3659";
9	ENSEMBL114_rn	exon	96272311	96272387	0.0402000966510824	+	.	gene_id "ENSRNOG00000042182"; transcript_id "ENSRNOG00000042182_tx_88"; exon_id "9_96272311_96272387_+"; exonnum "11"; txlen "4621";
9	ENSEMBL114_rn	exon	96272311	96272387	0.0402000966510824	+	.	gene_id "ENSRNOG00000042182"; transcript_id "ENSRNOG00000042182_tx_89"; exon_id "9_96272311_96272387_+"; exonnum "10"; txlen "4581";
9	ENSEMBL114_rn	exon	96272311	96272387	0.875229481641981	+	.	gene_id "ENSRNOG00000042182"; transcript_id "ENSRNOG00000042182_tx_9"; exon_id "9_96272311_96272387_+"; exonnum "10"; txlen "4692";
9	ENSEMBL114_rn	exon	96272311	96272387	0.0402000966510824	+	.	gene_id "ENSRNOG00000042182"; transcript_id "ENSRNOG00000042182_tx_90"; exon_id "9_96272311_96272387_+"; exonnum "10"; txlen "4611";
9	ENSEMBL114_rn	exon	96272311	96272387	0.0402000966510824	+	.	gene_id "ENSRNOG00000042182"; transcript_id "ENSRNOG00000042182_tx_91"; exon_id "9_96272311_96272387_+"; exonnum "12"; txlen "4720";
9	ENSEMBL114_rn	exon	96272311	96272387	0.0402000966510824	+	.	gene_id "ENSRNOG00000042182"; transcript_id "ENSRNOG00000042182_tx_92"; exon_id "9_96272311_96272387_+"; exonnum "11"; txlen "4744";
9	ENSEMBL114_rn	exon	96272311	96272387	0.0402000966510824	+	.	gene_id "ENSRNOG00000042182"; transcript_id "ENSRNOG00000042182_tx_93"; exon_id "9_96272311_96272387_+"; exonnum "11"; txlen "4774";
9	ENSEMBL114_rn	exon	96272311	96272387	0.0402000966510824	+	.	gene_id "ENSRNOG00000042182"; transcript_id "ENSRNOG00000042182_tx_94"; exon_id "9_96272311_96272387_+"; exonnum "10"; txlen "4734";
9	ENSEMBL114_rn	exon	96272311	96272387	0.0402000966510824	+	.	gene_id "ENSRNOG00000042182"; transcript_id "ENSRNOG00000042182_tx_95"; exon_id "9_96272311_96272387_+"; exonnum "12"; txlen "4843";
9	ENSEMBL114_rn	exon	96272311	96272387	0.0402000966510824	+	.	gene_id "ENSRNOG00000042182"; transcript_id "ENSRNOG00000042182_tx_96"; exon_id "9_96272311_96272387_+"; exonnum "12"; txlen "4873";
9	ENSEMBL114_rn	exon	96272311	96272387	0.0402000966510824	+	.	gene_id "ENSRNOG00000042182"; transcript_id "ENSRNOG00000042182_tx_97"; exon_id "9_96272311_96272387_+"; exonnum "11"; txlen "4897";
9	ENSEMBL114_rn	exon	96272311	96272387	0.0402000966510824	+	.	gene_id "ENSRNOG00000042182"; transcript_id "ENSRNOG00000042182_tx_98"; exon_id "9_96272311_96272387_+"; exonnum "12"; txlen "4996";
9	ENSEMBL114_rn	exon	96272311	96272387	0.0402000966510824	+	.	gene_id "ENSRNOG00000042182"; transcript_id "ENSRNOG00000042182_tx_99"; exon_id "9_96272311_96272387_+"; exonnum "10"; txlen "4743";
9	ensembl	exon	96273199	96273318	0	+	.	gene_id "ENSRNOG00000042182"; gene_version "5"; transcript_id "ENSRNOT00000105160"; transcript_version "2"; exon_number "13"; gene_name "Mroh2a"; gene_source "ensembl"; gene_biotype "protein_coding"; transcript_name "Mroh2a-202"; transcript_source "ensembl"; transcript_biotype "protein_coding"; exon_id "ENSRNOE00000355925"; exon_version "1";
9	ensembl	CDS	96273199	96273318	0	+	0	gene_id "ENSRNOG00000042182"; gene_version "5"; transcript_id "ENSRNOT00000105160"; transcript_version "2"; exon_number "13"; gene_name "Mroh2a"; gene_source "ensembl"; gene_biotype "protein_coding"; transcript_name "Mroh2a-202"; transcript_source "ensembl"; transcript_biotype "protein_coding"; protein_id "ENSRNOP00000078575"; protein_version "1";
9	ensembl	exon	96273199	96273318	0	+	.	gene_id "ENSRNOG00000042182"; gene_version "5"; transcript_id "ENSRNOT00000051438"; transcript_version "7"; exon_number "13"; gene_name "Mroh2a"; gene_source "ensembl"; gene_biotype "protein_coding"; transcript_name "Mroh2a-201"; transcript_source "ensembl"; transcript_biotype "protein_coding"; exon_id "ENSRNOE00000355925"; exon_version "1";
9	ensembl	CDS	96273199	96273318	0	+	0	gene_id "ENSRNOG00000042182"; gene_version "5"; transcript_id "ENSRNOT00000051438"; transcript_version "7"; exon_number "13"; gene_name "Mroh2a"; gene_source "ensembl"; gene_biotype "protein_coding"; transcript_name "Mroh2a-201"; transcript_source "ensembl"; transcript_biotype "protein_coding"; protein_id "ENSRNOP00000040708"; protein_version "7";
9	ensembl	exon	96273199	96273318	0	+	.	gene_id "ENSRNOG00000042182"; gene_version "5"; transcript_id "ENSRNOT00000150614"; transcript_version "1"; exon_number "13"; gene_name "Mroh2a"; gene_source "ensembl"; gene_biotype "protein_coding"; transcript_name "Mroh2a-203"; transcript_source "ensembl"; transcript_biotype "protein_coding"; exon_id "ENSRNOE00000355925"; exon_version "1"; tag "Ensembl_canonical";
9	ensembl	CDS	96273199	96273318	0	+	0	gene_id "ENSRNOG00000042182"; gene_version "5"; transcript_id "ENSRNOT00000150614"; transcript_version "1"; exon_number "13"; gene_name "Mroh2a"; gene_source "ensembl"; gene_biotype "protein_coding"; transcript_name "Mroh2a-203"; transcript_source "ensembl"; transcript_biotype "protein_coding"; protein_id "ENSRNOP00000099815"; protein_version "1"; tag "Ensembl_canonical";
9	ENSEMBL114_rn	exon	96273199	96273318	0.870169062635361	+	.	gene_id "ENSRNOG00000042182"; transcript_id "ENSRNOG00000042182_tx_10"; exon_id "9_96273199_96273318_+"; exonnum "11"; txlen "4569";
9	ENSEMBL114_rn	exon	96273199	96273318	0.0402000966510824	+	.	gene_id "ENSRNOG00000042182"; transcript_id "ENSRNOG00000042182_tx_100"; exon_id "9_96273199_96273318_+"; exonnum "13"; txlen "4852";
9	ENSEMBL114_rn	exon	96273199	96273318	0.0402000966510824	+	.	gene_id "ENSRNOG00000042182"; transcript_id "ENSRNOG00000042182_tx_101"; exon_id "9_96273199_96273318_+"; exonnum "12"; txlen "4876";
9	ENSEMBL114_rn	exon	96273199	96273318	0.0402000966510824	+	.	gene_id "ENSRNOG00000042182"; transcript_id "ENSRNOG00000042182_tx_102"; exon_id "9_96273199_96273318_+"; exonnum "12"; txlen "4906";
9	ENSEMBL114_rn	exon	96273199	96273318	0.0402000966510824	+	.	gene_id "ENSRNOG00000042182"; transcript_id "ENSRNOG00000042182_tx_103"; exon_id "9_96273199_96273318_+"; exonnum "11"; txlen "4866";
9	ENSEMBL114_rn	exon	96273199	96273318	0.0402000966510824	+	.	gene_id "ENSRNOG00000042182"; transcript_id "ENSRNOG00000042182_tx_104"; exon_id "9_96273199_96273318_+"; exonnum "13"; txlen "4975";
9	ENSEMBL114_rn	exon	96273199	96273318	0.0402000966510824	+	.	gene_id "ENSRNOG00000042182"; transcript_id "ENSRNOG00000042182_tx_105"; exon_id "9_96273199_96273318_+"; exonnum "13"; txlen "5005";
9	ENSEMBL114_rn	exon	96273199	96273318	0.0402000966510824	+	.	gene_id "ENSRNOG00000042182"; transcript_id "ENSRNOG00000042182_tx_106"; exon_id "9_96273199_96273318_+"; exonnum "12"; txlen "5029";
9	ENSEMBL114_rn	exon	96273199	96273318	0.0402000966510824	+	.	gene_id "ENSRNOG00000042182"; transcript_id "ENSRNOG00000042182_tx_107"; exon_id "9_96273199_96273318_+"; exonnum "13"; txlen "5128";
9	ENSEMBL114_rn	exon	96273199	96273318	0.0402000966510824	+	.	gene_id "ENSRNOG00000042182"; transcript_id "ENSRNOG00000042182_tx_108"; exon_id "9_96273199_96273318_+"; exonnum "13"; txlen "2244";
9	ENSEMBL114_rn	exon	96273199	96273318	0.532642780972231	+	.	gene_id "ENSRNOG00000042182"; transcript_id "ENSRNOG00000042182_tx_11"; exon_id "9_96273199_96273318_+"; exonnum "10"; txlen "4535";
9	ENSEMBL114_rn	exon	96273199	96273318	0.0369196625926804	+	.	gene_id "ENSRNOG00000042182"; transcript_id "ENSRNOG00000042182_tx_110"; exon_id "9_96273199_96273318_+"; exonnum "11"; txlen "4087";
9	ENSEMBL114_rn	exon	96273199	96273318	0.0369196625926804	+	.	gene_id "ENSRNOG00000042182"; transcript_id "ENSRNOG00000042182_tx_111"; exon_id "9_96273199_96273318_+"; exonnum "11"; txlen "4235";
9	ENSEMBL114_rn	exon	96273199	96273318	0.0369196625926804	+	.	gene_id "ENSRNOG00000042182"; transcript_id "ENSRNOG00000042182_tx_112"; exon_id "9_96273199_96273318_+"; exonnum "11"; txlen "4167";
9	ENSEMBL114_rn	exon	96273199	96273318	0.0369196625926804	+	.	gene_id "ENSRNOG00000042182"; transcript_id "ENSRNOG00000042182_tx_113"; exon_id "9_96273199_96273318_+"; exonnum "12"; txlen "4250";
9	ENSEMBL114_rn	exon	96273199	96273318	0.0369196625926804	+	.	gene_id "ENSRNOG00000042182"; transcript_id "ENSRNOG00000042182_tx_114"; exon_id "9_96273199_96273318_+"; exonnum "11"; txlen "4315";
9	ENSEMBL114_rn	exon	96273199	96273318	0.0369196625926804	+	.	gene_id "ENSRNOG00000042182"; transcript_id "ENSRNOG00000042182_tx_115"; exon_id "9_96273199_96273318_+"; exonnum "12"; txlen "4398";
9	ENSEMBL114_rn	exon	96273199	96273318	0.0369196625926804	+	.	gene_id "ENSRNOG00000042182"; transcript_id "ENSRNOG00000042182_tx_116"; exon_id "9_96273199_96273318_+"; exonnum "12"; txlen "4330";
9	ENSEMBL114_rn	exon	96273199	96273318	0.0369196625926804	+	.	gene_id "ENSRNOG00000042182"; transcript_id "ENSRNOG00000042182_tx_117"; exon_id "9_96273199_96273318_+"; exonnum "13"; txlen "4349";
9	ENSEMBL114_rn	exon	96273199	96273318	0.0369196625926804	+	.	gene_id "ENSRNOG00000042182"; transcript_id "ENSRNOG00000042182_tx_118"; exon_id "9_96273199_96273318_+"; exonnum "11"; txlen "4290";
9	ENSEMBL114_rn	exon	96273199	96273318	0.0369196625926804	+	.	gene_id "ENSRNOG00000042182"; transcript_id "ENSRNOG00000042182_tx_119"; exon_id "9_96273199_96273318_+"; exonnum "12"; txlen "4478";
9	ENSEMBL114_rn	exon	96273199	96273318	0.532642780972231	+	.	gene_id "ENSRNOG00000042182"; transcript_id "ENSRNOG00000042182_tx_12"; exon_id "9_96273199_96273318_+"; exonnum "10"; txlen "4667";
9	ENSEMBL114_rn	exon	96273199	96273318	0.0369196625926804	+	.	gene_id "ENSRNOG00000042182"; transcript_id "ENSRNOG00000042182_tx_120"; exon_id "9_96273199_96273318_+"; exonnum "13"; txlen "4497";
9	ENSEMBL114_rn	exon	96273199	96273318	0.0369196625926804	+	.	gene_id "ENSRNOG00000042182"; transcript_id "ENSRNOG00000042182_tx_121"; exon_id "9_96273199_96273318_+"; exonnum "13"; txlen "4429";
9	ENSEMBL114_rn	exon	96273199	96273318	0.0369196625926804	+	.	gene_id "ENSRNOG00000042182"; transcript_id "ENSRNOG00000042182_tx_122"; exon_id "9_96273199_96273318_+"; exonnum "11"; txlen "4438";
9	ENSEMBL114_rn	exon	96273199	96273318	0.0369196625926804	+	.	gene_id "ENSRNOG00000042182"; transcript_id "ENSRNOG00000042182_tx_123"; exon_id "9_96273199_96273318_+"; exonnum "12"; txlen "4453";
9	ENSEMBL114_rn	exon	96273199	96273318	0.0369196625926804	+	.	gene_id "ENSRNOG00000042182"; transcript_id "ENSRNOG00000042182_tx_124"; exon_id "9_96273199_96273318_+"; exonnum "13"; txlen "4577";
9	ENSEMBL114_rn	exon	96273199	96273318	0.0369196625926804	+	.	gene_id "ENSRNOG00000042182"; transcript_id "ENSRNOG00000042182_tx_125"; exon_id "9_96273199_96273318_+"; exonnum "12"; txlen "4601";
9	ENSEMBL114_rn	exon	96273199	96273318	0.0369196625926804	+	.	gene_id "ENSRNOG00000042182"; transcript_id "ENSRNOG00000042182_tx_126"; exon_id "9_96273199_96273318_+"; exonnum "13"; txlen "4552";
9	ENSEMBL114_rn	exon	96273199	96273318	0.0369196625926804	+	.	gene_id "ENSRNOG00000042182"; transcript_id "ENSRNOG00000042182_tx_127"; exon_id "9_96273199_96273318_+"; exonnum "13"; txlen "4700";
9	ENSEMBL114_rn	exon	96273199	96273318	0.532642780972231	+	.	gene_id "ENSRNOG00000042182"; transcript_id "ENSRNOG00000042182_tx_13"; exon_id "9_96273199_96273318_+"; exonnum "10"; txlen "4658";
9	ENSEMBL114_rn	exon	96273199	96273318	0.0283893244488916	+	.	gene_id "ENSRNOG00000042182"; transcript_id "ENSRNOG00000042182_tx_133"; exon_id "9_96273199_96273318_+"; exonnum "13"; txlen "5168";
9	ENSEMBL114_rn	exon	96273199	96273318	0.0283893244488916	+	.	gene_id "ENSRNOG00000042182"; transcript_id "ENSRNOG00000042182_tx_134"; exon_id "9_96273199_96273318_+"; exonnum "13"; txlen "5321";
9	ENSEMBL114_rn	exon	96273199	96273318	0.0283893244488916	+	.	gene_id "ENSRNOG00000042182"; transcript_id "ENSRNOG00000042182_tx_135"; exon_id "9_96273199_96273318_+"; exonnum "13"; txlen "5291";
9	ENSEMBL114_rn	exon	96273199	96273318	0.0283893244488916	+	.	gene_id "ENSRNOG00000042182"; transcript_id "ENSRNOG00000042182_tx_136"; exon_id "9_96273199_96273318_+"; exonnum "13"; txlen "5189";
9	ENSEMBL114_rn	exon	96273199	96273318	0.0283893244488916	+	.	gene_id "ENSRNOG00000042182"; transcript_id "ENSRNOG00000042182_tx_137"; exon_id "9_96273199_96273318_+"; exonnum "12"; txlen "5213";
9	ENSEMBL114_rn	exon	96273199	96273318	0.0283893244488916	+	.	gene_id "ENSRNOG00000042182"; transcript_id "ENSRNOG00000042182_tx_138"; exon_id "9_96273199_96273318_+"; exonnum "13"; txlen "5444";
9	ENSEMBL114_rn	exon	96273199	96273318	0.0283893244488916	+	.	gene_id "ENSRNOG00000042182"; transcript_id "ENSRNOG00000042182_tx_139"; exon_id "9_96273199_96273318_+"; exonnum "13"; txlen "5312";
9	ENSEMBL114_rn	exon	96273199	96273318	0.532642780972231	+	.	gene_id "ENSRNOG00000042182"; transcript_id "ENSRNOG00000042182_tx_14"; exon_id "9_96273199_96273318_+"; exonnum "10"; txlen "4790";
9	ENSEMBL114_rn	exon	96273199	96273318	0.0283825564441062	+	.	gene_id "ENSRNOG00000042182"; transcript_id "ENSRNOG00000042182_tx_140"; exon_id "9_96273199_96273318_+"; exonnum "13"; txlen "3617";
9	ENSEMBL114_rn	exon	96273199	96273318	0.0283825564441062	+	.	gene_id "ENSRNOG00000042182"; transcript_id "ENSRNOG00000042182_tx_141"; exon_id "9_96273199_96273318_+"; exonnum "13"; txlen "3765";
9	ENSEMBL114_rn	exon	96273199	96273318	0.0283825564441062	+	.	gene_id "ENSRNOG00000042182"; transcript_id "ENSRNOG00000042182_tx_142"; exon_id "9_96273199_96273318_+"; exonnum "13"; txlen "3770";
9	ENSEMBL114_rn	exon	96273199	96273318	0.0283825564441062	+	.	gene_id "ENSRNOG00000042182"; transcript_id "ENSRNOG00000042182_tx_143"; exon_id "9_96273199_96273318_+"; exonnum "13"; txlen "3740";
9	ENSEMBL114_rn	exon	96273199	96273318	0.0283825564441062	+	.	gene_id "ENSRNOG00000042182"; transcript_id "ENSRNOG00000042182_tx_144"; exon_id "9_96273199_96273318_+"; exonnum "12"; txlen "3666";
9	ENSEMBL114_rn	exon	96273199	96273318	0.0283825564441062	+	.	gene_id "ENSRNOG00000042182"; transcript_id "ENSRNOG00000042182_tx_145"; exon_id "9_96273199_96273318_+"; exonnum "13"; txlen "3888";
9	ENSEMBL114_rn	exon	96273199	96273318	0.0283825564441062	+	.	gene_id "ENSRNOG00000042182"; transcript_id "ENSRNOG00000042182_tx_146"; exon_id "9_96273199_96273318_+"; exonnum "13"; txlen "3893";
9	ENSEMBL114_rn	exon	96273199	96273318	0.0283825564441062	+	.	gene_id "ENSRNOG00000042182"; transcript_id "ENSRNOG00000042182_tx_147"; exon_id "9_96273199_96273318_+"; exonnum "12"; txlen "3671";
9	ENSEMBL114_rn	exon	96273199	96273318	0.0283825564441062	+	.	gene_id "ENSRNOG00000042182"; transcript_id "ENSRNOG00000042182_tx_148"; exon_id "9_96273199_96273318_+"; exonnum "12"; txlen "3789";
9	ENSEMBL114_rn	exon	96273199	96273318	0.0283825564441062	+	.	gene_id "ENSRNOG00000042182"; transcript_id "ENSRNOG00000042182_tx_149"; exon_id "9_96273199_96273318_+"; exonnum "12"; txlen "3794";
9	ENSEMBL114_rn	exon	96273199	96273318	0.525503822900664	+	.	gene_id "ENSRNOG00000042182"; transcript_id "ENSRNOG00000042182_tx_15"; exon_id "9_96273199_96273318_+"; exonnum "10"; txlen "4470";
9	ENSEMBL114_rn	exon	96273199	96273318	0.0268904170121066	+	.	gene_id "ENSRNOG00000042182"; transcript_id "ENSRNOG00000042182_tx_150"; exon_id "9_96273199_96273318_+"; exonnum "11"; txlen "4631";
9	ENSEMBL114_rn	exon	96273199	96273318	0.0234001031801886	+	.	gene_id "ENSRNOG00000042182"; transcript_id "ENSRNOG00000042182_tx_153"; exon_id "9_96273199_96273318_+"; exonnum "12"; txlen "4188";
9	ENSEMBL114_rn	exon	96273199	96273318	0.0234001031801886	+	.	gene_id "ENSRNOG00000042182"; transcript_id "ENSRNOG00000042182_tx_154"; exon_id "9_96273199_96273318_+"; exonnum "12"; txlen "4123";
9	ENSEMBL114_rn	exon	96273199	96273318	0.00660108201433405	+	.	gene_id "ENSRNOG00000042182"; transcript_id "ENSRNOG00000042182_tx_155"; exon_id "9_96273199_96273318_+"; exonnum "14"; txlen "5772";
9	ENSEMBL114_rn	exon	96273199	96273318	0.525503822900664	+	.	gene_id "ENSRNOG00000042182"; transcript_id "ENSRNOG00000042182_tx_16"; exon_id "9_96273199_96273318_+"; exonnum "10"; txlen "4593";
9	ENSEMBL114_rn	exon	96273199	96273318	0.525503822900664	+	.	gene_id "ENSRNOG00000042182"; transcript_id "ENSRNOG00000042182_tx_17"; exon_id "9_96273199_96273318_+"; exonnum "10"; txlen "4725";
9	ENSEMBL114_rn	exon	96273199	96273318	0.472728872786695	+	.	gene_id "ENSRNOG00000042182"; transcript_id "ENSRNOG00000042182_tx_20"; exon_id "9_96273199_96273318_+"; exonnum "10"; txlen "4602";
9	ENSEMBL114_rn	exon	96273199	96273318	0.314614093508693	+	.	gene_id "ENSRNOG00000042182"; transcript_id "ENSRNOG00000042182_tx_22"; exon_id "9_96273199_96273318_+"; exonnum "11"; txlen "4481";
9	ENSEMBL114_rn	exon	96273199	96273318	0.314614093508693	+	.	gene_id "ENSRNOG00000042182"; transcript_id "ENSRNOG00000042182_tx_23"; exon_id "9_96273199_96273318_+"; exonnum "11"; txlen "4613";
9	ENSEMBL114_rn	exon	96273199	96273318	0.314614093508693	+	.	gene_id "ENSRNOG00000042182"; transcript_id "ENSRNOG00000042182_tx_24"; exon_id "9_96273199_96273318_+"; exonnum "11"; txlen "4736";
9	ENSEMBL114_rn	exon	96273199	96273318	0.314614093508693	+	.	gene_id "ENSRNOG00000042182"; transcript_id "ENSRNOG00000042182_tx_25"; exon_id "9_96273199_96273318_+"; exonnum "11"; txlen "4604";
9	ENSEMBL114_rn	exon	96273199	96273318	0.307608935762823	+	.	gene_id "ENSRNOG00000042182"; transcript_id "ENSRNOG00000042182_tx_26"; exon_id "9_96273199_96273318_+"; exonnum "11"; txlen "4416";
9	ENSEMBL114_rn	exon	96273199	96273318	0.307608935762823	+	.	gene_id "ENSRNOG00000042182"; transcript_id "ENSRNOG00000042182_tx_27"; exon_id "9_96273199_96273318_+"; exonnum "11"; txlen "4548";
9	ENSEMBL114_rn	exon	96273199	96273318	0.307608935762823	+	.	gene_id "ENSRNOG00000042182"; transcript_id "ENSRNOG00000042182_tx_28"; exon_id "9_96273199_96273318_+"; exonnum "11"; txlen "4671";
9	ENSEMBL114_rn	exon	96273199	96273318	0.307608935762823	+	.	gene_id "ENSRNOG00000042182"; transcript_id "ENSRNOG00000042182_tx_29"; exon_id "9_96273199_96273318_+"; exonnum "11"; txlen "4539";
9	ENSEMBL114_rn	exon	96273199	96273318	1.36124552846858	+	.	gene_id "ENSRNOG00000042182"; transcript_id "ENSRNOG00000042182_tx_3"; exon_id "9_96273199_96273318_+"; exonnum "11"; txlen "4889";
9	ENSEMBL114_rn	exon	96273199	96273318	0.297238304832929	+	.	gene_id "ENSRNOG00000042182"; transcript_id "ENSRNOG00000042182_tx_30"; exon_id "9_96273199_96273318_+"; exonnum "10"; txlen "4505";
9	ENSEMBL114_rn	exon	96273199	96273318	0.291619796998293	+	.	gene_id "ENSRNOG00000042182"; transcript_id "ENSRNOG00000042182_tx_31"; exon_id "9_96273199_96273318_+"; exonnum "10"; txlen "4637";
9	ENSEMBL114_rn	exon	96273199	96273318	0.290233147087059	+	.	gene_id "ENSRNOG00000042182"; transcript_id "ENSRNOG00000042182_tx_32"; exon_id "9_96273199_96273318_+"; exonnum "10"; txlen "4440";
9	ENSEMBL114_rn	exon	96273199	96273318	0.284614639252423	+	.	gene_id "ENSRNOG00000042182"; transcript_id "ENSRNOG00000042182_tx_33"; exon_id "9_96273199_96273318_+"; exonnum "10"; txlen "4514";
9	ENSEMBL114_rn	exon	96273199	96273318	0.284614639252423	+	.	gene_id "ENSRNOG00000042182"; transcript_id "ENSRNOG00000042182_tx_34"; exon_id "9_96273199_96273318_+"; exonnum "10"; txlen "4382";
9	ENSEMBL114_rn	exon	96273199	96273318	0.284614639252423	+	.	gene_id "ENSRNOG00000042182"; transcript_id "ENSRNOG00000042182_tx_35"; exon_id "9_96273199_96273318_+"; exonnum "10"; txlen "4572";
9	ENSEMBL114_rn	exon	96273199	96273318	0.236787340711638	+	.	gene_id "ENSRNOG00000042182"; transcript_id "ENSRNOG00000042182_tx_36"; exon_id "9_96273199_96273318_+"; exonnum "10"; txlen "4449";
9	ENSEMBL114_rn	exon	96273199	96273318	0.236787340711638	+	.	gene_id "ENSRNOG00000042182"; transcript_id "ENSRNOG00000042182_tx_37"; exon_id "9_96273199_96273318_+"; exonnum "10"; txlen "4317";
9	ENSEMBL114_rn	exon	96273199	96273318	0.226585242494205	+	.	gene_id "ENSRNOG00000042182"; transcript_id "ENSRNOG00000042182_tx_38"; exon_id "9_96273199_96273318_+"; exonnum "13"; txlen "5184";
9	ENSEMBL114_rn	exon	96273199	96273318	0.226585242494205	+	.	gene_id "ENSRNOG00000042182"; transcript_id "ENSRNOG00000042182_tx_39"; exon_id "9_96273199_96273318_+"; exonnum "13"; txlen "5307";
9	ENSEMBL114_rn	exon	96273199	96273318	1.13325152078209	+	.	gene_id "ENSRNOG00000042182"; transcript_id "ENSRNOG00000042182_tx_4"; exon_id "9_96273199_96273318_+"; exonnum "11"; txlen "4757";
9	ENSEMBL114_rn	exon	96273199	96273318	0.211000094734333	+	.	gene_id "ENSRNOG00000042182"; transcript_id "ENSRNOG00000042182_tx_40"; exon_id "9_96273199_96273318_+"; exonnum "12"; txlen "5085";
9	ENSEMBL114_rn	exon	96273199	96273318	0.211000094734333	+	.	gene_id "ENSRNOG00000042182"; transcript_id "ENSRNOG00000042182_tx_41"; exon_id "9_96273199_96273318_+"; exonnum "12"; txlen "5208";
9	ENSEMBL114_rn	exon	96273199	96273318	0.156349890964396	+	.	gene_id "ENSRNOG00000042182"; transcript_id "ENSRNOG00000042182_tx_42"; exon_id "9_96273199_96273318_+"; exonnum "13"; txlen "5337";
9	ENSEMBL114_rn	exon	96273199	96273318	0.156349890964396	+	.	gene_id "ENSRNOG00000042182"; transcript_id "ENSRNOG00000042182_tx_43"; exon_id "9_96273199_96273318_+"; exonnum "13"; txlen "5469";
9	ENSEMBL114_rn	exon	96273199	96273318	0.156349890964396	+	.	gene_id "ENSRNOG00000042182"; transcript_id "ENSRNOG00000042182_tx_44"; exon_id "9_96273199_96273318_+"; exonnum "13"; txlen "5460";
9	ENSEMBL114_rn	exon	96273199	96273318	0.156349890964396	+	.	gene_id "ENSRNOG00000042182"; transcript_id "ENSRNOG00000042182_tx_45"; exon_id "9_96273199_96273318_+"; exonnum "13"; txlen "5592";
9	ENSEMBL114_rn	exon	96273199	96273318	0.134286086012504	+	.	gene_id "ENSRNOG00000042182"; transcript_id "ENSRNOG00000042182_tx_47"; exon_id "9_96273199_96273318_+"; exonnum "13"; txlen "5316";
9	ENSEMBL114_rn	exon	96273199	96273318	0.134286086012504	+	.	gene_id "ENSRNOG00000042182"; transcript_id "ENSRNOG00000042182_tx_48"; exon_id "9_96273199_96273318_+"; exonnum "13"; txlen "5439";
9	ENSEMBL114_rn	exon	96273199	96273318	0.120688480930592	+	.	gene_id "ENSRNOG00000042182"; transcript_id "ENSRNOG00000042182_tx_49"; exon_id "9_96273199_96273318_+"; exonnum "13"; txlen "5036";
9	ENSEMBL114_rn	exon	96273199	96273318	0.993795943264469	+	.	gene_id "ENSRNOG00000042182"; transcript_id "ENSRNOG00000042182_tx_5"; exon_id "9_96273199_96273318_+"; exonnum "11"; txlen "4766";
9	ENSEMBL114_rn	exon	96273199	96273318	0.120688480930592	+	.	gene_id "ENSRNOG00000042182"; transcript_id "ENSRNOG00000042182_tx_50"; exon_id "9_96273199_96273318_+"; exonnum "13"; txlen "5159";
9	ENSEMBL114_rn	exon	96273199	96273318	0.118700938252632	+	.	gene_id "ENSRNOG00000042182"; transcript_id "ENSRNOG00000042182_tx_51"; exon_id "9_96273199_96273318_+"; exonnum "12"; txlen "5217";
9	ENSEMBL114_rn	exon	96273199	96273318	0.118700938252632	+	.	gene_id "ENSRNOG00000042182"; transcript_id "ENSRNOG00000042182_tx_52"; exon_id "9_96273199_96273318_+"; exonnum "12"; txlen "5370";
9	ENSEMBL114_rn	exon	96273199	96273318	0.118700938252632	+	.	gene_id "ENSRNOG00000042182"; transcript_id "ENSRNOG00000042182_tx_53"; exon_id "9_96273199_96273318_+"; exonnum "12"; txlen "5340";
9	ENSEMBL114_rn	exon	96273199	96273318	0.118700938252632	+	.	gene_id "ENSRNOG00000042182"; transcript_id "ENSRNOG00000042182_tx_54"; exon_id "9_96273199_96273318_+"; exonnum "12"; txlen "5238";
9	ENSEMBL114_rn	exon	96273199	96273318	0.118700938252632	+	.	gene_id "ENSRNOG00000042182"; transcript_id "ENSRNOG00000042182_tx_55"; exon_id "9_96273199_96273318_+"; exonnum "12"; txlen "5361";
9	ENSEMBL114_rn	exon	96273199	96273318	0.118700938252632	+	.	gene_id "ENSRNOG00000042182"; transcript_id "ENSRNOG00000042182_tx_56"; exon_id "9_96273199_96273318_+"; exonnum "12"; txlen "5493";
9	ENSEMBL114_rn	exon	96273199	96273318	0.113207254647681	+	.	gene_id "ENSRNOG00000042182"; transcript_id "ENSRNOG00000042182_tx_57"; exon_id "9_96273199_96273318_+"; exonnum "12"; txlen "4937";
9	ENSEMBL114_rn	exon	96273199	96273318	0.113207254647681	+	.	gene_id "ENSRNOG00000042182"; transcript_id "ENSRNOG00000042182_tx_58"; exon_id "9_96273199_96273318_+"; exonnum "12"; txlen "5060";
9	ENSEMBL114_rn	exon	96273199	96273318	0.0997803827646128	+	.	gene_id "ENSRNOG00000042182"; transcript_id "ENSRNOG00000042182_tx_59"; exon_id "9_96273199_96273318_+"; exonnum "13"; txlen "5104";
9	ENSEMBL114_rn	exon	96273199	96273318	0.988547067545373	+	.	gene_id "ENSRNOG00000042182"; transcript_id "ENSRNOG00000042182_tx_6"; exon_id "9_96273199_96273318_+"; exonnum "11"; txlen "4634";
9	ENSEMBL114_rn	exon	96273199	96273318	0.09662499947457	+	.	gene_id "ENSRNOG00000042182"; transcript_id "ENSRNOG00000042182_tx_60"; exon_id "9_96273199_96273318_+"; exonnum "13"; txlen "2285";
9	ENSEMBL114_rn	exon	96273199	96273318	0.0939443062615235	+	.	gene_id "ENSRNOG00000042182"; transcript_id "ENSRNOG00000042182_tx_61"; exon_id "9_96273199_96273318_+"; exonnum "12"; txlen "2186";
9	ENSEMBL114_rn	exon	96273199	96273318	0.0922991564817009	+	.	gene_id "ENSRNOG00000042182"; transcript_id "ENSRNOG00000042182_tx_62"; exon_id "9_96273199_96273318_+"; exonnum "11"; txlen "4694";
9	ENSEMBL114_rn	exon	96273199	96273318	0.0922991564817009	+	.	gene_id "ENSRNOG00000042182"; transcript_id "ENSRNOG00000042182_tx_63"; exon_id "9_96273199_96273318_+"; exonnum "11"; txlen "4842";
9	ENSEMBL114_rn	exon	96273199	96273318	0.0922991564817009	+	.	gene_id "ENSRNOG00000042182"; transcript_id "ENSRNOG00000042182_tx_64"; exon_id "9_96273199_96273318_+"; exonnum "11"; txlen "4774";
9	ENSEMBL114_rn	exon	96273199	96273318	0.0922991564817009	+	.	gene_id "ENSRNOG00000042182"; transcript_id "ENSRNOG00000042182_tx_65"; exon_id "9_96273199_96273318_+"; exonnum "12"; txlen "4857";
9	ENSEMBL114_rn	exon	96273199	96273318	0.0922991564817009	+	.	gene_id "ENSRNOG00000042182"; transcript_id "ENSRNOG00000042182_tx_66"; exon_id "9_96273199_96273318_+"; exonnum "11"; txlen "4922";
9	ENSEMBL114_rn	exon	96273199	96273318	0.0922991564817009	+	.	gene_id "ENSRNOG00000042182"; transcript_id "ENSRNOG00000042182_tx_67"; exon_id "9_96273199_96273318_+"; exonnum "12"; txlen "5005";
9	ENSEMBL114_rn	exon	96273199	96273318	0.0922991564817009	+	.	gene_id "ENSRNOG00000042182"; transcript_id "ENSRNOG00000042182_tx_68"; exon_id "9_96273199_96273318_+"; exonnum "11"; txlen "5045";
9	ENSEMBL114_rn	exon	96273199	96273318	0.0922991564817009	+	.	gene_id "ENSRNOG00000042182"; transcript_id "ENSRNOG00000042182_tx_69"; exon_id "9_96273199_96273318_+"; exonnum "13"; txlen "4956";
9	ENSEMBL114_rn	exon	96273199	96273318	0.962963063506843	+	.	gene_id "ENSRNOG00000042182"; transcript_id "ENSRNOG00000042182_tx_7"; exon_id "9_96273199_96273318_+"; exonnum "11"; txlen "4824";
9	ENSEMBL114_rn	exon	96273199	96273318	0.0922991564817009	+	.	gene_id "ENSRNOG00000042182"; transcript_id "ENSRNOG00000042182_tx_70"; exon_id "9_96273199_96273318_+"; exonnum "11"; txlen "4897";
9	ENSEMBL114_rn	exon	96273199	96273318	0.0794808609052141	+	.	gene_id "ENSRNOG00000042182"; transcript_id "ENSRNOG00000042182_tx_71"; exon_id "9_96273199_96273318_+"; exonnum "12"; txlen "3552";
9	ENSEMBL114_rn	exon	96273199	96273318	0.0782264308308195	+	.	gene_id "ENSRNOG00000042182"; transcript_id "ENSRNOG00000042182_tx_72"; exon_id "9_96273199_96273318_+"; exonnum "11"; txlen "4775";
9	ENSEMBL114_rn	exon	96273199	96273318	0.0782264308308195	+	.	gene_id "ENSRNOG00000042182"; transcript_id "ENSRNOG00000042182_tx_73"; exon_id "9_96273199_96273318_+"; exonnum "11"; txlen "4907";
9	ENSEMBL114_rn	exon	96273199	96273318	0.078080936708324	+	.	gene_id "ENSRNOG00000042182"; transcript_id "ENSRNOG00000042182_tx_74"; exon_id "9_96273199_96273318_+"; exonnum "11"; txlen "4652";
9	ENSEMBL114_rn	exon	96273199	96273318	0.0723212509217521	+	.	gene_id "ENSRNOG00000042182"; transcript_id "ENSRNOG00000042182_tx_75"; exon_id "9_96273199_96273318_+"; exonnum "12"; txlen "3684";
9	ENSEMBL114_rn	exon	96273199	96273318	0.0715464589686704	+	.	gene_id "ENSRNOG00000042182"; transcript_id "ENSRNOG00000042182_tx_76"; exon_id "9_96273199_96273318_+"; exonnum "11"; txlen "4784";
9	ENSEMBL114_rn	exon	96273199	96273318	0.0689612621304962	+	.	gene_id "ENSRNOG00000042182"; transcript_id "ENSRNOG00000042182_tx_77"; exon_id "9_96273199_96273318_+"; exonnum "11"; txlen "4754";
9	ENSEMBL114_rn	exon	96273199	96273318	0.0631789934186092	+	.	gene_id "ENSRNOG00000042182"; transcript_id "ENSRNOG00000042182_tx_78"; exon_id "9_96273199_96273318_+"; exonnum "13"; txlen "3503";
9	ENSEMBL114_rn	exon	96273199	96273318	0.0631789934186092	+	.	gene_id "ENSRNOG00000042182"; transcript_id "ENSRNOG00000042182_tx_79"; exon_id "9_96273199_96273318_+"; exonnum "13"; txlen "3635";
9	ENSEMBL114_rn	exon	96273199	96273318	0.875417938354457	+	.	gene_id "ENSRNOG00000042182"; transcript_id "ENSRNOG00000042182_tx_8"; exon_id "9_96273199_96273318_+"; exonnum "11"; txlen "4701";
9	ENSEMBL114_rn	exon	96273199	96273318	0.048439366853277	+	.	gene_id "ENSRNOG00000042182"; transcript_id "ENSRNOG00000042182_tx_81"; exon_id "9_96273199_96273318_+"; exonnum "12"; txlen "3404";
9	ENSEMBL114_rn	exon	96273199	96273318	0.0469611661220755	+	.	gene_id "ENSRNOG00000042182"; transcript_id "ENSRNOG00000042182_tx_83"; exon_id "9_96273199_96273318_+"; exonnum "13"; txlen "3758";
9	ENSEMBL114_rn	exon	96273199	96273318	0.0423256388621154	+	.	gene_id "ENSRNOG00000042182"; transcript_id "ENSRNOG00000042182_tx_84"; exon_id "9_96273199_96273318_+"; exonnum "12"; txlen "3536";
9	ENSEMBL114_rn	exon	96273199	96273318	0.0410375986646466	+	.	gene_id "ENSRNOG00000042182"; transcript_id "ENSRNOG00000042182_tx_85"; exon_id "9_96273199_96273318_+"; exonnum "11"; txlen "2023";
9	ENSEMBL114_rn	exon	96273199	96273318	0.0407156639089722	+	.	gene_id "ENSRNOG00000042182"; transcript_id "ENSRNOG00000042182_tx_86"; exon_id "9_96273199_96273318_+"; exonnum "12"; txlen "3527";
9	ENSEMBL114_rn	exon	96273199	96273318	0.0407156639089722	+	.	gene_id "ENSRNOG00000042182"; transcript_id "ENSRNOG00000042182_tx_87"; exon_id "9_96273199_96273318_+"; exonnum "12"; txlen "3659";
9	ENSEMBL114_rn	exon	96273199	96273318	0.0402000966510824	+	.	gene_id "ENSRNOG00000042182"; transcript_id "ENSRNOG00000042182_tx_88"; exon_id "9_96273199_96273318_+"; exonnum "12"; txlen "4621";
9	ENSEMBL114_rn	exon	96273199	96273318	0.0402000966510824	+	.	gene_id "ENSRNOG00000042182"; transcript_id "ENSRNOG00000042182_tx_89"; exon_id "9_96273199_96273318_+"; exonnum "11"; txlen "4581";
9	ENSEMBL114_rn	exon	96273199	96273318	0.875229481641981	+	.	gene_id "ENSRNOG00000042182"; transcript_id "ENSRNOG00000042182_tx_9"; exon_id "9_96273199_96273318_+"; exonnum "11"; txlen "4692";
9	ENSEMBL114_rn	exon	96273199	96273318	0.0402000966510824	+	.	gene_id "ENSRNOG00000042182"; transcript_id "ENSRNOG00000042182_tx_90"; exon_id "9_96273199_96273318_+"; exonnum "11"; txlen "4611";
9	ENSEMBL114_rn	exon	96273199	96273318	0.0402000966510824	+	.	gene_id "ENSRNOG00000042182"; transcript_id "ENSRNOG00000042182_tx_91"; exon_id "9_96273199_96273318_+"; exonnum "13"; txlen "4720";
9	ENSEMBL114_rn	exon	96273199	96273318	0.0402000966510824	+	.	gene_id "ENSRNOG00000042182"; transcript_id "ENSRNOG00000042182_tx_92"; exon_id "9_96273199_96273318_+"; exonnum "12"; txlen "4744";
9	ENSEMBL114_rn	exon	96273199	96273318	0.0402000966510824	+	.	gene_id "ENSRNOG00000042182"; transcript_id "ENSRNOG00000042182_tx_93"; exon_id "9_96273199_96273318_+"; exonnum "12"; txlen "4774";
9	ENSEMBL114_rn	exon	96273199	96273318	0.0402000966510824	+	.	gene_id "ENSRNOG00000042182"; transcript_id "ENSRNOG00000042182_tx_94"; exon_id "9_96273199_96273318_+"; exonnum "11"; txlen "4734";
9	ENSEMBL114_rn	exon	96273199	96273318	0.0402000966510824	+	.	gene_id "ENSRNOG00000042182"; transcript_id "ENSRNOG00000042182_tx_95"; exon_id "9_96273199_96273318_+"; exonnum "13"; txlen "4843";
9	ENSEMBL114_rn	exon	96273199	96273318	0.0402000966510824	+	.	gene_id "ENSRNOG00000042182"; transcript_id "ENSRNOG00000042182_tx_96"; exon_id "9_96273199_96273318_+"; exonnum "13"; txlen "4873";
9	ENSEMBL114_rn	exon	96273199	96273318	0.0402000966510824	+	.	gene_id "ENSRNOG00000042182"; transcript_id "ENSRNOG00000042182_tx_97"; exon_id "9_96273199_96273318_+"; exonnum "12"; txlen "4897";
9	ENSEMBL114_rn	exon	96273199	96273318	0.0402000966510824	+	.	gene_id "ENSRNOG00000042182"; transcript_id "ENSRNOG00000042182_tx_98"; exon_id "9_96273199_96273318_+"; exonnum "13"; txlen "4996";
9	ENSEMBL114_rn	exon	96273199	96273318	0.0402000966510824	+	.	gene_id "ENSRNOG00000042182"; transcript_id "ENSRNOG00000042182_tx_99"; exon_id "9_96273199_96273318_+"; exonnum "11"; txlen "4743";
9	ensembl	exon	96273606	96273716	0	+	.	gene_id "ENSRNOG00000042182"; gene_version "5"; transcript_id "ENSRNOT00000105160"; transcript_version "2"; exon_number "14"; gene_name "Mroh2a"; gene_source "ensembl"; gene_biotype "protein_coding"; transcript_name "Mroh2a-202"; transcript_source "ensembl"; transcript_biotype "protein_coding"; exon_id "ENSRNOE00000280784"; exon_version "1";
9	ensembl	CDS	96273606	96273716	0	+	0	gene_id "ENSRNOG00000042182"; gene_version "5"; transcript_id "ENSRNOT00000105160"; transcript_version "2"; exon_number "14"; gene_name "Mroh2a"; gene_source "ensembl"; gene_biotype "protein_coding"; transcript_name "Mroh2a-202"; transcript_source "ensembl"; transcript_biotype "protein_coding"; protein_id "ENSRNOP00000078575"; protein_version "1";
9	ensembl	exon	96273606	96273716	0	+	.	gene_id "ENSRNOG00000042182"; gene_version "5"; transcript_id "ENSRNOT00000051438"; transcript_version "7"; exon_number "14"; gene_name "Mroh2a"; gene_source "ensembl"; gene_biotype "protein_coding"; transcript_name "Mroh2a-201"; transcript_source "ensembl"; transcript_biotype "protein_coding"; exon_id "ENSRNOE00000280784"; exon_version "1";
9	ensembl	CDS	96273606	96273716	0	+	0	gene_id "ENSRNOG00000042182"; gene_version "5"; transcript_id "ENSRNOT00000051438"; transcript_version "7"; exon_number "14"; gene_name "Mroh2a"; gene_source "ensembl"; gene_biotype "protein_coding"; transcript_name "Mroh2a-201"; transcript_source "ensembl"; transcript_biotype "protein_coding"; protein_id "ENSRNOP00000040708"; protein_version "7";
9	ensembl	exon	96273606	96273716	0	+	.	gene_id "ENSRNOG00000042182"; gene_version "5"; transcript_id "ENSRNOT00000150614"; transcript_version "1"; exon_number "14"; gene_name "Mroh2a"; gene_source "ensembl"; gene_biotype "protein_coding"; transcript_name "Mroh2a-203"; transcript_source "ensembl"; transcript_biotype "protein_coding"; exon_id "ENSRNOE00000280784"; exon_version "1"; tag "Ensembl_canonical";
9	ensembl	CDS	96273606	96273716	0	+	0	gene_id "ENSRNOG00000042182"; gene_version "5"; transcript_id "ENSRNOT00000150614"; transcript_version "1"; exon_number "14"; gene_name "Mroh2a"; gene_source "ensembl"; gene_biotype "protein_coding"; transcript_name "Mroh2a-203"; transcript_source "ensembl"; transcript_biotype "protein_coding"; protein_id "ENSRNOP00000099815"; protein_version "1"; tag "Ensembl_canonical";
9	ENSEMBL114_rn	exon	96273606	96273716	0.870169062635361	+	.	gene_id "ENSRNOG00000042182"; transcript_id "ENSRNOG00000042182_tx_10"; exon_id "9_96273606_96273716_+"; exonnum "12"; txlen "4569";
9	ENSEMBL114_rn	exon	96273606	96273716	0.0402000966510824	+	.	gene_id "ENSRNOG00000042182"; transcript_id "ENSRNOG00000042182_tx_100"; exon_id "9_96273606_96273716_+"; exonnum "14"; txlen "4852";
9	ENSEMBL114_rn	exon	96273606	96273716	0.0402000966510824	+	.	gene_id "ENSRNOG00000042182"; transcript_id "ENSRNOG00000042182_tx_101"; exon_id "9_96273606_96273716_+"; exonnum "13"; txlen "4876";
9	ENSEMBL114_rn	exon	96273606	96273716	0.0402000966510824	+	.	gene_id "ENSRNOG00000042182"; transcript_id "ENSRNOG00000042182_tx_102"; exon_id "9_96273606_96273716_+"; exonnum "13"; txlen "4906";
9	ENSEMBL114_rn	exon	96273606	96273716	0.0402000966510824	+	.	gene_id "ENSRNOG00000042182"; transcript_id "ENSRNOG00000042182_tx_103"; exon_id "9_96273606_96273716_+"; exonnum "12"; txlen "4866";
9	ENSEMBL114_rn	exon	96273606	96273716	0.0402000966510824	+	.	gene_id "ENSRNOG00000042182"; transcript_id "ENSRNOG00000042182_tx_104"; exon_id "9_96273606_96273716_+"; exonnum "14"; txlen "4975";
9	ENSEMBL114_rn	exon	96273606	96273716	0.0402000966510824	+	.	gene_id "ENSRNOG00000042182"; transcript_id "ENSRNOG00000042182_tx_105"; exon_id "9_96273606_96273716_+"; exonnum "14"; txlen "5005";
9	ENSEMBL114_rn	exon	96273606	96273716	0.0402000966510824	+	.	gene_id "ENSRNOG00000042182"; transcript_id "ENSRNOG00000042182_tx_106"; exon_id "9_96273606_96273716_+"; exonnum "13"; txlen "5029";
9	ENSEMBL114_rn	exon	96273606	96273716	0.0402000966510824	+	.	gene_id "ENSRNOG00000042182"; transcript_id "ENSRNOG00000042182_tx_107"; exon_id "9_96273606_96273716_+"; exonnum "14"; txlen "5128";
9	ENSEMBL114_rn	exon	96273606	96273716	0.0402000966510824	+	.	gene_id "ENSRNOG00000042182"; transcript_id "ENSRNOG00000042182_tx_108"; exon_id "9_96273606_96273716_+"; exonnum "14"; txlen "2244";
9	ENSEMBL114_rn	exon	96273606	96273716	0.532642780972231	+	.	gene_id "ENSRNOG00000042182"; transcript_id "ENSRNOG00000042182_tx_11"; exon_id "9_96273606_96273716_+"; exonnum "11"; txlen "4535";
9	ENSEMBL114_rn	exon	96273606	96273716	0.0369196625926804	+	.	gene_id "ENSRNOG00000042182"; transcript_id "ENSRNOG00000042182_tx_110"; exon_id "9_96273606_96273716_+"; exonnum "12"; txlen "4087";
9	ENSEMBL114_rn	exon	96273606	96273716	0.0369196625926804	+	.	gene_id "ENSRNOG00000042182"; transcript_id "ENSRNOG00000042182_tx_111"; exon_id "9_96273606_96273716_+"; exonnum "12"; txlen "4235";
9	ENSEMBL114_rn	exon	96273606	96273716	0.0369196625926804	+	.	gene_id "ENSRNOG00000042182"; transcript_id "ENSRNOG00000042182_tx_112"; exon_id "9_96273606_96273716_+"; exonnum "12"; txlen "4167";
9	ENSEMBL114_rn	exon	96273606	96273716	0.0369196625926804	+	.	gene_id "ENSRNOG00000042182"; transcript_id "ENSRNOG00000042182_tx_113"; exon_id "9_96273606_96273716_+"; exonnum "13"; txlen "4250";
9	ENSEMBL114_rn	exon	96273606	96273716	0.0369196625926804	+	.	gene_id "ENSRNOG00000042182"; transcript_id "ENSRNOG00000042182_tx_114"; exon_id "9_96273606_96273716_+"; exonnum "12"; txlen "4315";
9	ENSEMBL114_rn	exon	96273606	96273716	0.0369196625926804	+	.	gene_id "ENSRNOG00000042182"; transcript_id "ENSRNOG00000042182_tx_115"; exon_id "9_96273606_96273716_+"; exonnum "13"; txlen "4398";
9	ENSEMBL114_rn	exon	96273606	96273716	0.0369196625926804	+	.	gene_id "ENSRNOG00000042182"; transcript_id "ENSRNOG00000042182_tx_116"; exon_id "9_96273606_96273716_+"; exonnum "13"; txlen "4330";
9	ENSEMBL114_rn	exon	96273606	96273716	0.0369196625926804	+	.	gene_id "ENSRNOG00000042182"; transcript_id "ENSRNOG00000042182_tx_117"; exon_id "9_96273606_96273716_+"; exonnum "14"; txlen "4349";
9	ENSEMBL114_rn	exon	96273606	96273716	0.0369196625926804	+	.	gene_id "ENSRNOG00000042182"; transcript_id "ENSRNOG00000042182_tx_118"; exon_id "9_96273606_96273716_+"; exonnum "12"; txlen "4290";
9	ENSEMBL114_rn	exon	96273606	96273716	0.0369196625926804	+	.	gene_id "ENSRNOG00000042182"; transcript_id "ENSRNOG00000042182_tx_119"; exon_id "9_96273606_96273716_+"; exonnum "13"; txlen "4478";
9	ENSEMBL114_rn	exon	96273606	96273716	0.532642780972231	+	.	gene_id "ENSRNOG00000042182"; transcript_id "ENSRNOG00000042182_tx_12"; exon_id "9_96273606_96273716_+"; exonnum "11"; txlen "4667";
9	ENSEMBL114_rn	exon	96273606	96273716	0.0369196625926804	+	.	gene_id "ENSRNOG00000042182"; transcript_id "ENSRNOG00000042182_tx_120"; exon_id "9_96273606_96273716_+"; exonnum "14"; txlen "4497";
9	ENSEMBL114_rn	exon	96273606	96273716	0.0369196625926804	+	.	gene_id "ENSRNOG00000042182"; transcript_id "ENSRNOG00000042182_tx_121"; exon_id "9_96273606_96273716_+"; exonnum "14"; txlen "4429";
9	ENSEMBL114_rn	exon	96273606	96273716	0.0369196625926804	+	.	gene_id "ENSRNOG00000042182"; transcript_id "ENSRNOG00000042182_tx_122"; exon_id "9_96273606_96273716_+"; exonnum "12"; txlen "4438";
9	ENSEMBL114_rn	exon	96273606	96273716	0.0369196625926804	+	.	gene_id "ENSRNOG00000042182"; transcript_id "ENSRNOG00000042182_tx_123"; exon_id "9_96273606_96273716_+"; exonnum "13"; txlen "4453";
9	ENSEMBL114_rn	exon	96273606	96273716	0.0369196625926804	+	.	gene_id "ENSRNOG00000042182"; transcript_id "ENSRNOG00000042182_tx_124"; exon_id "9_96273606_96273716_+"; exonnum "14"; txlen "4577";
9	ENSEMBL114_rn	exon	96273606	96273716	0.0369196625926804	+	.	gene_id "ENSRNOG00000042182"; transcript_id "ENSRNOG00000042182_tx_125"; exon_id "9_96273606_96273716_+"; exonnum "13"; txlen "4601";
9	ENSEMBL114_rn	exon	96273606	96273716	0.0369196625926804	+	.	gene_id "ENSRNOG00000042182"; transcript_id "ENSRNOG00000042182_tx_126"; exon_id "9_96273606_96273716_+"; exonnum "14"; txlen "4552";
9	ENSEMBL114_rn	exon	96273606	96273716	0.0369196625926804	+	.	gene_id "ENSRNOG00000042182"; transcript_id "ENSRNOG00000042182_tx_127"; exon_id "9_96273606_96273716_+"; exonnum "14"; txlen "4700";
9	ENSEMBL114_rn	exon	96273606	96273716	0.532642780972231	+	.	gene_id "ENSRNOG00000042182"; transcript_id "ENSRNOG00000042182_tx_13"; exon_id "9_96273606_96273716_+"; exonnum "11"; txlen "4658";
9	ENSEMBL114_rn	exon	96273606	96273716	0.0283893244488916	+	.	gene_id "ENSRNOG00000042182"; transcript_id "ENSRNOG00000042182_tx_133"; exon_id "9_96273606_96273716_+"; exonnum "14"; txlen "5168";
9	ENSEMBL114_rn	exon	96273606	96273716	0.0283893244488916	+	.	gene_id "ENSRNOG00000042182"; transcript_id "ENSRNOG00000042182_tx_134"; exon_id "9_96273606_96273716_+"; exonnum "14"; txlen "5321";
9	ENSEMBL114_rn	exon	96273606	96273716	0.0283893244488916	+	.	gene_id "ENSRNOG00000042182"; transcript_id "ENSRNOG00000042182_tx_135"; exon_id "9_96273606_96273716_+"; exonnum "14"; txlen "5291";
9	ENSEMBL114_rn	exon	96273606	96273716	0.0283893244488916	+	.	gene_id "ENSRNOG00000042182"; transcript_id "ENSRNOG00000042182_tx_136"; exon_id "9_96273606_96273716_+"; exonnum "14"; txlen "5189";
9	ENSEMBL114_rn	exon	96273606	96273716	0.0283893244488916	+	.	gene_id "ENSRNOG00000042182"; transcript_id "ENSRNOG00000042182_tx_137"; exon_id "9_96273606_96273716_+"; exonnum "13"; txlen "5213";
9	ENSEMBL114_rn	exon	96273606	96273716	0.0283893244488916	+	.	gene_id "ENSRNOG00000042182"; transcript_id "ENSRNOG00000042182_tx_138"; exon_id "9_96273606_96273716_+"; exonnum "14"; txlen "5444";
9	ENSEMBL114_rn	exon	96273606	96273716	0.0283893244488916	+	.	gene_id "ENSRNOG00000042182"; transcript_id "ENSRNOG00000042182_tx_139"; exon_id "9_96273606_96273716_+"; exonnum "14"; txlen "5312";
9	ENSEMBL114_rn	exon	96273606	96273716	0.532642780972231	+	.	gene_id "ENSRNOG00000042182"; transcript_id "ENSRNOG00000042182_tx_14"; exon_id "9_96273606_96273716_+"; exonnum "11"; txlen "4790";
9	ENSEMBL114_rn	exon	96273606	96273716	0.0283825564441062	+	.	gene_id "ENSRNOG00000042182"; transcript_id "ENSRNOG00000042182_tx_140"; exon_id "9_96273606_96273716_+"; exonnum "14"; txlen "3617";
9	ENSEMBL114_rn	exon	96273606	96273716	0.0283825564441062	+	.	gene_id "ENSRNOG00000042182"; transcript_id "ENSRNOG00000042182_tx_141"; exon_id "9_96273606_96273716_+"; exonnum "14"; txlen "3765";
9	ENSEMBL114_rn	exon	96273606	96273716	0.0283825564441062	+	.	gene_id "ENSRNOG00000042182"; transcript_id "ENSRNOG00000042182_tx_142"; exon_id "9_96273606_96273716_+"; exonnum "14"; txlen "3770";
9	ENSEMBL114_rn	exon	96273606	96273716	0.0283825564441062	+	.	gene_id "ENSRNOG00000042182"; transcript_id "ENSRNOG00000042182_tx_143"; exon_id "9_96273606_96273716_+"; exonnum "14"; txlen "3740";
9	ENSEMBL114_rn	exon	96273606	96273716	0.0283825564441062	+	.	gene_id "ENSRNOG00000042182"; transcript_id "ENSRNOG00000042182_tx_144"; exon_id "9_96273606_96273716_+"; exonnum "13"; txlen "3666";
9	ENSEMBL114_rn	exon	96273606	96273716	0.0283825564441062	+	.	gene_id "ENSRNOG00000042182"; transcript_id "ENSRNOG00000042182_tx_145"; exon_id "9_96273606_96273716_+"; exonnum "14"; txlen "3888";
9	ENSEMBL114_rn	exon	96273606	96273716	0.0283825564441062	+	.	gene_id "ENSRNOG00000042182"; transcript_id "ENSRNOG00000042182_tx_146"; exon_id "9_96273606_96273716_+"; exonnum "14"; txlen "3893";
9	ENSEMBL114_rn	exon	96273606	96273716	0.0283825564441062	+	.	gene_id "ENSRNOG00000042182"; transcript_id "ENSRNOG00000042182_tx_147"; exon_id "9_96273606_96273716_+"; exonnum "13"; txlen "3671";
9	ENSEMBL114_rn	exon	96273606	96273716	0.0283825564441062	+	.	gene_id "ENSRNOG00000042182"; transcript_id "ENSRNOG00000042182_tx_148"; exon_id "9_96273606_96273716_+"; exonnum "13"; txlen "3789";
9	ENSEMBL114_rn	exon	96273606	96273716	0.0283825564441062	+	.	gene_id "ENSRNOG00000042182"; transcript_id "ENSRNOG00000042182_tx_149"; exon_id "9_96273606_96273716_+"; exonnum "13"; txlen "3794";
9	ENSEMBL114_rn	exon	96273606	96273716	0.525503822900664	+	.	gene_id "ENSRNOG00000042182"; transcript_id "ENSRNOG00000042182_tx_15"; exon_id "9_96273606_96273716_+"; exonnum "11"; txlen "4470";
9	ENSEMBL114_rn	exon	96273606	96273716	0.0268904170121066	+	.	gene_id "ENSRNOG00000042182"; transcript_id "ENSRNOG00000042182_tx_150"; exon_id "9_96273606_96273716_+"; exonnum "12"; txlen "4631";
```
