## Supplementary material for "Significantly Improved Mouse and Rat Genome Annotation Using Sequence Read Archive RNA-seq Data": rat_SRA_ENSEMBL114.gtf: rat_SRA_ENSEMBL114.gtf (part 1005 of 1073)

```
9	ENSEMBL114_rn	exon	96273606	96273716	0.0234001031801886	+	.	gene_id "ENSRNOG00000042182"; transcript_id "ENSRNOG00000042182_tx_153"; exon_id "9_96273606_96273716_+"; exonnum "13"; txlen "4188";
9	ENSEMBL114_rn	exon	96273606	96273716	0.0234001031801886	+	.	gene_id "ENSRNOG00000042182"; transcript_id "ENSRNOG00000042182_tx_154"; exon_id "9_96273606_96273716_+"; exonnum "13"; txlen "4123";
9	ENSEMBL114_rn	exon	96273606	96273716	0.00660108201433405	+	.	gene_id "ENSRNOG00000042182"; transcript_id "ENSRNOG00000042182_tx_155"; exon_id "9_96273606_96273716_+"; exonnum "15"; txlen "5772";
9	ENSEMBL114_rn	exon	96273606	96273716	0.525503822900664	+	.	gene_id "ENSRNOG00000042182"; transcript_id "ENSRNOG00000042182_tx_16"; exon_id "9_96273606_96273716_+"; exonnum "11"; txlen "4593";
9	ENSEMBL114_rn	exon	96273606	96273716	0.525503822900664	+	.	gene_id "ENSRNOG00000042182"; transcript_id "ENSRNOG00000042182_tx_17"; exon_id "9_96273606_96273716_+"; exonnum "11"; txlen "4725";
9	ENSEMBL114_rn	exon	96273606	96273716	0.472728872786695	+	.	gene_id "ENSRNOG00000042182"; transcript_id "ENSRNOG00000042182_tx_20"; exon_id "9_96273606_96273716_+"; exonnum "11"; txlen "4602";
9	ENSEMBL114_rn	exon	96273606	96273716	0.314614093508693	+	.	gene_id "ENSRNOG00000042182"; transcript_id "ENSRNOG00000042182_tx_22"; exon_id "9_96273606_96273716_+"; exonnum "12"; txlen "4481";
9	ENSEMBL114_rn	exon	96273606	96273716	0.314614093508693	+	.	gene_id "ENSRNOG00000042182"; transcript_id "ENSRNOG00000042182_tx_23"; exon_id "9_96273606_96273716_+"; exonnum "12"; txlen "4613";
9	ENSEMBL114_rn	exon	96273606	96273716	0.314614093508693	+	.	gene_id "ENSRNOG00000042182"; transcript_id "ENSRNOG00000042182_tx_24"; exon_id "9_96273606_96273716_+"; exonnum "12"; txlen "4736";
9	ENSEMBL114_rn	exon	96273606	96273716	0.314614093508693	+	.	gene_id "ENSRNOG00000042182"; transcript_id "ENSRNOG00000042182_tx_25"; exon_id "9_96273606_96273716_+"; exonnum "12"; txlen "4604";
9	ENSEMBL114_rn	exon	96273606	96273716	0.307608935762823	+	.	gene_id "ENSRNOG00000042182"; transcript_id "ENSRNOG00000042182_tx_26"; exon_id "9_96273606_96273716_+"; exonnum "12"; txlen "4416";
9	ENSEMBL114_rn	exon	96273606	96273716	0.307608935762823	+	.	gene_id "ENSRNOG00000042182"; transcript_id "ENSRNOG00000042182_tx_27"; exon_id "9_96273606_96273716_+"; exonnum "12"; txlen "4548";
9	ENSEMBL114_rn	exon	96273606	96273716	0.307608935762823	+	.	gene_id "ENSRNOG00000042182"; transcript_id "ENSRNOG00000042182_tx_28"; exon_id "9_96273606_96273716_+"; exonnum "12"; txlen "4671";
9	ENSEMBL114_rn	exon	96273606	96273716	0.307608935762823	+	.	gene_id "ENSRNOG00000042182"; transcript_id "ENSRNOG00000042182_tx_29"; exon_id "9_96273606_96273716_+"; exonnum "12"; txlen "4539";
9	ENSEMBL114_rn	exon	96273606	96273716	1.36124552846858	+	.	gene_id "ENSRNOG00000042182"; transcript_id "ENSRNOG00000042182_tx_3"; exon_id "9_96273606_96273716_+"; exonnum "12"; txlen "4889";
9	ENSEMBL114_rn	exon	96273606	96273716	0.297238304832929	+	.	gene_id "ENSRNOG00000042182"; transcript_id "ENSRNOG00000042182_tx_30"; exon_id "9_96273606_96273716_+"; exonnum "11"; txlen "4505";
9	ENSEMBL114_rn	exon	96273606	96273716	0.291619796998293	+	.	gene_id "ENSRNOG00000042182"; transcript_id "ENSRNOG00000042182_tx_31"; exon_id "9_96273606_96273716_+"; exonnum "11"; txlen "4637";
9	ENSEMBL114_rn	exon	96273606	96273716	0.290233147087059	+	.	gene_id "ENSRNOG00000042182"; transcript_id "ENSRNOG00000042182_tx_32"; exon_id "9_96273606_96273716_+"; exonnum "11"; txlen "4440";
9	ENSEMBL114_rn	exon	96273606	96273716	0.284614639252423	+	.	gene_id "ENSRNOG00000042182"; transcript_id "ENSRNOG00000042182_tx_33"; exon_id "9_96273606_96273716_+"; exonnum "11"; txlen "4514";
9	ENSEMBL114_rn	exon	96273606	96273716	0.284614639252423	+	.	gene_id "ENSRNOG00000042182"; transcript_id "ENSRNOG00000042182_tx_34"; exon_id "9_96273606_96273716_+"; exonnum "11"; txlen "4382";
9	ENSEMBL114_rn	exon	96273606	96273716	0.284614639252423	+	.	gene_id "ENSRNOG00000042182"; transcript_id "ENSRNOG00000042182_tx_35"; exon_id "9_96273606_96273716_+"; exonnum "11"; txlen "4572";
9	ENSEMBL114_rn	exon	96273606	96273716	0.236787340711638	+	.	gene_id "ENSRNOG00000042182"; transcript_id "ENSRNOG00000042182_tx_36"; exon_id "9_96273606_96273716_+"; exonnum "11"; txlen "4449";
9	ENSEMBL114_rn	exon	96273606	96273716	0.236787340711638	+	.	gene_id "ENSRNOG00000042182"; transcript_id "ENSRNOG00000042182_tx_37"; exon_id "9_96273606_96273716_+"; exonnum "11"; txlen "4317";
9	ENSEMBL114_rn	exon	96273606	96273716	0.226585242494205	+	.	gene_id "ENSRNOG00000042182"; transcript_id "ENSRNOG00000042182_tx_38"; exon_id "9_96273606_96273716_+"; exonnum "14"; txlen "5184";
9	ENSEMBL114_rn	exon	96273606	96273716	0.226585242494205	+	.	gene_id "ENSRNOG00000042182"; transcript_id "ENSRNOG00000042182_tx_39"; exon_id "9_96273606_96273716_+"; exonnum "14"; txlen "5307";
9	ENSEMBL114_rn	exon	96273606	96273716	1.13325152078209	+	.	gene_id "ENSRNOG00000042182"; transcript_id "ENSRNOG00000042182_tx_4"; exon_id "9_96273606_96273716_+"; exonnum "12"; txlen "4757";
9	ENSEMBL114_rn	exon	96273606	96273716	0.211000094734333	+	.	gene_id "ENSRNOG00000042182"; transcript_id "ENSRNOG00000042182_tx_40"; exon_id "9_96273606_96273716_+"; exonnum "13"; txlen "5085";
9	ENSEMBL114_rn	exon	96273606	96273716	0.211000094734333	+	.	gene_id "ENSRNOG00000042182"; transcript_id "ENSRNOG00000042182_tx_41"; exon_id "9_96273606_96273716_+"; exonnum "13"; txlen "5208";
9	ENSEMBL114_rn	exon	96273606	96273716	0.156349890964396	+	.	gene_id "ENSRNOG00000042182"; transcript_id "ENSRNOG00000042182_tx_42"; exon_id "9_96273606_96273716_+"; exonnum "14"; txlen "5337";
9	ENSEMBL114_rn	exon	96273606	96273716	0.156349890964396	+	.	gene_id "ENSRNOG00000042182"; transcript_id "ENSRNOG00000042182_tx_43"; exon_id "9_96273606_96273716_+"; exonnum "14"; txlen "5469";
9	ENSEMBL114_rn	exon	96273606	96273716	0.156349890964396	+	.	gene_id "ENSRNOG00000042182"; transcript_id "ENSRNOG00000042182_tx_44"; exon_id "9_96273606_96273716_+"; exonnum "14"; txlen "5460";
9	ENSEMBL114_rn	exon	96273606	96273716	0.156349890964396	+	.	gene_id "ENSRNOG00000042182"; transcript_id "ENSRNOG00000042182_tx_45"; exon_id "9_96273606_96273716_+"; exonnum "14"; txlen "5592";
9	ENSEMBL114_rn	exon	96273606	96273716	0.134286086012504	+	.	gene_id "ENSRNOG00000042182"; transcript_id "ENSRNOG00000042182_tx_47"; exon_id "9_96273606_96273716_+"; exonnum "14"; txlen "5316";
9	ENSEMBL114_rn	exon	96273606	96273716	0.134286086012504	+	.	gene_id "ENSRNOG00000042182"; transcript_id "ENSRNOG00000042182_tx_48"; exon_id "9_96273606_96273716_+"; exonnum "14"; txlen "5439";
9	ENSEMBL114_rn	exon	96273606	96273716	0.120688480930592	+	.	gene_id "ENSRNOG00000042182"; transcript_id "ENSRNOG00000042182_tx_49"; exon_id "9_96273606_96273716_+"; exonnum "14"; txlen "5036";
9	ENSEMBL114_rn	exon	96273606	96273716	0.993795943264469	+	.	gene_id "ENSRNOG00000042182"; transcript_id "ENSRNOG00000042182_tx_5"; exon_id "9_96273606_96273716_+"; exonnum "12"; txlen "4766";
9	ENSEMBL114_rn	exon	96273606	96273716	0.120688480930592	+	.	gene_id "ENSRNOG00000042182"; transcript_id "ENSRNOG00000042182_tx_50"; exon_id "9_96273606_96273716_+"; exonnum "14"; txlen "5159";
9	ENSEMBL114_rn	exon	96273606	96273716	0.118700938252632	+	.	gene_id "ENSRNOG00000042182"; transcript_id "ENSRNOG00000042182_tx_51"; exon_id "9_96273606_96273716_+"; exonnum "13"; txlen "5217";
9	ENSEMBL114_rn	exon	96273606	96273716	0.118700938252632	+	.	gene_id "ENSRNOG00000042182"; transcript_id "ENSRNOG00000042182_tx_52"; exon_id "9_96273606_96273716_+"; exonnum "13"; txlen "5370";
9	ENSEMBL114_rn	exon	96273606	96273716	0.118700938252632	+	.	gene_id "ENSRNOG00000042182"; transcript_id "ENSRNOG00000042182_tx_53"; exon_id "9_96273606_96273716_+"; exonnum "13"; txlen "5340";
9	ENSEMBL114_rn	exon	96273606	96273716	0.118700938252632	+	.	gene_id "ENSRNOG00000042182"; transcript_id "ENSRNOG00000042182_tx_54"; exon_id "9_96273606_96273716_+"; exonnum "13"; txlen "5238";
9	ENSEMBL114_rn	exon	96273606	96273716	0.118700938252632	+	.	gene_id "ENSRNOG00000042182"; transcript_id "ENSRNOG00000042182_tx_55"; exon_id "9_96273606_96273716_+"; exonnum "13"; txlen "5361";
9	ENSEMBL114_rn	exon	96273606	96273716	0.118700938252632	+	.	gene_id "ENSRNOG00000042182"; transcript_id "ENSRNOG00000042182_tx_56"; exon_id "9_96273606_96273716_+"; exonnum "13"; txlen "5493";
9	ENSEMBL114_rn	exon	96273606	96273716	0.113207254647681	+	.	gene_id "ENSRNOG00000042182"; transcript_id "ENSRNOG00000042182_tx_57"; exon_id "9_96273606_96273716_+"; exonnum "13"; txlen "4937";
9	ENSEMBL114_rn	exon	96273606	96273716	0.113207254647681	+	.	gene_id "ENSRNOG00000042182"; transcript_id "ENSRNOG00000042182_tx_58"; exon_id "9_96273606_96273716_+"; exonnum "13"; txlen "5060";
9	ENSEMBL114_rn	exon	96273606	96273716	0.0997803827646128	+	.	gene_id "ENSRNOG00000042182"; transcript_id "ENSRNOG00000042182_tx_59"; exon_id "9_96273606_96273716_+"; exonnum "14"; txlen "5104";
9	ENSEMBL114_rn	exon	96273606	96273716	0.988547067545373	+	.	gene_id "ENSRNOG00000042182"; transcript_id "ENSRNOG00000042182_tx_6"; exon_id "9_96273606_96273716_+"; exonnum "12"; txlen "4634";
9	ENSEMBL114_rn	exon	96273606	96273716	0.09662499947457	+	.	gene_id "ENSRNOG00000042182"; transcript_id "ENSRNOG00000042182_tx_60"; exon_id "9_96273606_96273716_+"; exonnum "14"; txlen "2285";
9	ENSEMBL114_rn	exon	96273606	96273716	0.0939443062615235	+	.	gene_id "ENSRNOG00000042182"; transcript_id "ENSRNOG00000042182_tx_61"; exon_id "9_96273606_96273716_+"; exonnum "13"; txlen "2186";
9	ENSEMBL114_rn	exon	96273606	96273716	0.0922991564817009	+	.	gene_id "ENSRNOG00000042182"; transcript_id "ENSRNOG00000042182_tx_62"; exon_id "9_96273606_96273716_+"; exonnum "12"; txlen "4694";
9	ENSEMBL114_rn	exon	96273606	96273716	0.0922991564817009	+	.	gene_id "ENSRNOG00000042182"; transcript_id "ENSRNOG00000042182_tx_63"; exon_id "9_96273606_96273716_+"; exonnum "12"; txlen "4842";
9	ENSEMBL114_rn	exon	96273606	96273716	0.0922991564817009	+	.	gene_id "ENSRNOG00000042182"; transcript_id "ENSRNOG00000042182_tx_64"; exon_id "9_96273606_96273716_+"; exonnum "12"; txlen "4774";
9	ENSEMBL114_rn	exon	96273606	96273716	0.0922991564817009	+	.	gene_id "ENSRNOG00000042182"; transcript_id "ENSRNOG00000042182_tx_65"; exon_id "9_96273606_96273716_+"; exonnum "13"; txlen "4857";
9	ENSEMBL114_rn	exon	96273606	96273716	0.0922991564817009	+	.	gene_id "ENSRNOG00000042182"; transcript_id "ENSRNOG00000042182_tx_66"; exon_id "9_96273606_96273716_+"; exonnum "12"; txlen "4922";
9	ENSEMBL114_rn	exon	96273606	96273716	0.0922991564817009	+	.	gene_id "ENSRNOG00000042182"; transcript_id "ENSRNOG00000042182_tx_67"; exon_id "9_96273606_96273716_+"; exonnum "13"; txlen "5005";
9	ENSEMBL114_rn	exon	96273606	96273716	0.0922991564817009	+	.	gene_id "ENSRNOG00000042182"; transcript_id "ENSRNOG00000042182_tx_68"; exon_id "9_96273606_96273716_+"; exonnum "12"; txlen "5045";
9	ENSEMBL114_rn	exon	96273606	96273716	0.0922991564817009	+	.	gene_id "ENSRNOG00000042182"; transcript_id "ENSRNOG00000042182_tx_69"; exon_id "9_96273606_96273716_+"; exonnum "14"; txlen "4956";
9	ENSEMBL114_rn	exon	96273606	96273716	0.962963063506843	+	.	gene_id "ENSRNOG00000042182"; transcript_id "ENSRNOG00000042182_tx_7"; exon_id "9_96273606_96273716_+"; exonnum "12"; txlen "4824";
9	ENSEMBL114_rn	exon	96273606	96273716	0.0922991564817009	+	.	gene_id "ENSRNOG00000042182"; transcript_id "ENSRNOG00000042182_tx_70"; exon_id "9_96273606_96273716_+"; exonnum "12"; txlen "4897";
9	ENSEMBL114_rn	exon	96273606	96273716	0.0794808609052141	+	.	gene_id "ENSRNOG00000042182"; transcript_id "ENSRNOG00000042182_tx_71"; exon_id "9_96273606_96273716_+"; exonnum "13"; txlen "3552";
9	ENSEMBL114_rn	exon	96273606	96273716	0.0782264308308195	+	.	gene_id "ENSRNOG00000042182"; transcript_id "ENSRNOG00000042182_tx_72"; exon_id "9_96273606_96273716_+"; exonnum "12"; txlen "4775";
9	ENSEMBL114_rn	exon	96273606	96273716	0.0782264308308195	+	.	gene_id "ENSRNOG00000042182"; transcript_id "ENSRNOG00000042182_tx_73"; exon_id "9_96273606_96273716_+"; exonnum "12"; txlen "4907";
9	ENSEMBL114_rn	exon	96273606	96273716	0.078080936708324	+	.	gene_id "ENSRNOG00000042182"; transcript_id "ENSRNOG00000042182_tx_74"; exon_id "9_96273606_96273716_+"; exonnum "12"; txlen "4652";
9	ENSEMBL114_rn	exon	96273606	96273716	0.0723212509217521	+	.	gene_id "ENSRNOG00000042182"; transcript_id "ENSRNOG00000042182_tx_75"; exon_id "9_96273606_96273716_+"; exonnum "13"; txlen "3684";
9	ENSEMBL114_rn	exon	96273606	96273716	0.0715464589686704	+	.	gene_id "ENSRNOG00000042182"; transcript_id "ENSRNOG00000042182_tx_76"; exon_id "9_96273606_96273716_+"; exonnum "12"; txlen "4784";
9	ENSEMBL114_rn	exon	96273606	96273716	0.0689612621304962	+	.	gene_id "ENSRNOG00000042182"; transcript_id "ENSRNOG00000042182_tx_77"; exon_id "9_96273606_96273716_+"; exonnum "12"; txlen "4754";
9	ENSEMBL114_rn	exon	96273606	96273716	0.0631789934186092	+	.	gene_id "ENSRNOG00000042182"; transcript_id "ENSRNOG00000042182_tx_78"; exon_id "9_96273606_96273716_+"; exonnum "14"; txlen "3503";
9	ENSEMBL114_rn	exon	96273606	96273716	0.0631789934186092	+	.	gene_id "ENSRNOG00000042182"; transcript_id "ENSRNOG00000042182_tx_79"; exon_id "9_96273606_96273716_+"; exonnum "14"; txlen "3635";
9	ENSEMBL114_rn	exon	96273606	96273716	0.875417938354457	+	.	gene_id "ENSRNOG00000042182"; transcript_id "ENSRNOG00000042182_tx_8"; exon_id "9_96273606_96273716_+"; exonnum "12"; txlen "4701";
9	ENSEMBL114_rn	exon	96273606	96273716	0.048439366853277	+	.	gene_id "ENSRNOG00000042182"; transcript_id "ENSRNOG00000042182_tx_81"; exon_id "9_96273606_96273716_+"; exonnum "13"; txlen "3404";
9	ENSEMBL114_rn	exon	96273606	96273716	0.0469611661220755	+	.	gene_id "ENSRNOG00000042182"; transcript_id "ENSRNOG00000042182_tx_83"; exon_id "9_96273606_96273716_+"; exonnum "14"; txlen "3758";
9	ENSEMBL114_rn	exon	96273606	96273716	0.0423256388621154	+	.	gene_id "ENSRNOG00000042182"; transcript_id "ENSRNOG00000042182_tx_84"; exon_id "9_96273606_96273716_+"; exonnum "13"; txlen "3536";
9	ENSEMBL114_rn	exon	96273606	96273716	0.0410375986646466	+	.	gene_id "ENSRNOG00000042182"; transcript_id "ENSRNOG00000042182_tx_85"; exon_id "9_96273606_96273716_+"; exonnum "12"; txlen "2023";
9	ENSEMBL114_rn	exon	96273606	96273716	0.0407156639089722	+	.	gene_id "ENSRNOG00000042182"; transcript_id "ENSRNOG00000042182_tx_86"; exon_id "9_96273606_96273716_+"; exonnum "13"; txlen "3527";
9	ENSEMBL114_rn	exon	96273606	96273716	0.0407156639089722	+	.	gene_id "ENSRNOG00000042182"; transcript_id "ENSRNOG00000042182_tx_87"; exon_id "9_96273606_96273716_+"; exonnum "13"; txlen "3659";
9	ENSEMBL114_rn	exon	96273606	96273716	0.0402000966510824	+	.	gene_id "ENSRNOG00000042182"; transcript_id "ENSRNOG00000042182_tx_88"; exon_id "9_96273606_96273716_+"; exonnum "13"; txlen "4621";
9	ENSEMBL114_rn	exon	96273606	96273716	0.0402000966510824	+	.	gene_id "ENSRNOG00000042182"; transcript_id "ENSRNOG00000042182_tx_89"; exon_id "9_96273606_96273716_+"; exonnum "12"; txlen "4581";
9	ENSEMBL114_rn	exon	96273606	96273716	0.875229481641981	+	.	gene_id "ENSRNOG00000042182"; transcript_id "ENSRNOG00000042182_tx_9"; exon_id "9_96273606_96273716_+"; exonnum "12"; txlen "4692";
9	ENSEMBL114_rn	exon	96273606	96273716	0.0402000966510824	+	.	gene_id "ENSRNOG00000042182"; transcript_id "ENSRNOG00000042182_tx_90"; exon_id "9_96273606_96273716_+"; exonnum "12"; txlen "4611";
9	ENSEMBL114_rn	exon	96273606	96273716	0.0402000966510824	+	.	gene_id "ENSRNOG00000042182"; transcript_id "ENSRNOG00000042182_tx_91"; exon_id "9_96273606_96273716_+"; exonnum "14"; txlen "4720";
9	ENSEMBL114_rn	exon	96273606	96273716	0.0402000966510824	+	.	gene_id "ENSRNOG00000042182"; transcript_id "ENSRNOG00000042182_tx_92"; exon_id "9_96273606_96273716_+"; exonnum "13"; txlen "4744";
9	ENSEMBL114_rn	exon	96273606	96273716	0.0402000966510824	+	.	gene_id "ENSRNOG00000042182"; transcript_id "ENSRNOG00000042182_tx_93"; exon_id "9_96273606_96273716_+"; exonnum "13"; txlen "4774";
9	ENSEMBL114_rn	exon	96273606	96273716	0.0402000966510824	+	.	gene_id "ENSRNOG00000042182"; transcript_id "ENSRNOG00000042182_tx_94"; exon_id "9_96273606_96273716_+"; exonnum "12"; txlen "4734";
9	ENSEMBL114_rn	exon	96273606	96273716	0.0402000966510824	+	.	gene_id "ENSRNOG00000042182"; transcript_id "ENSRNOG00000042182_tx_95"; exon_id "9_96273606_96273716_+"; exonnum "14"; txlen "4843";
9	ENSEMBL114_rn	exon	96273606	96273716	0.0402000966510824	+	.	gene_id "ENSRNOG00000042182"; transcript_id "ENSRNOG00000042182_tx_96"; exon_id "9_96273606_96273716_+"; exonnum "14"; txlen "4873";
9	ENSEMBL114_rn	exon	96273606	96273716	0.0402000966510824	+	.	gene_id "ENSRNOG00000042182"; transcript_id "ENSRNOG00000042182_tx_97"; exon_id "9_96273606_96273716_+"; exonnum "13"; txlen "4897";
9	ENSEMBL114_rn	exon	96273606	96273716	0.0402000966510824	+	.	gene_id "ENSRNOG00000042182"; transcript_id "ENSRNOG00000042182_tx_98"; exon_id "9_96273606_96273716_+"; exonnum "14"; txlen "4996";
9	ENSEMBL114_rn	exon	96273606	96273716	0.0402000966510824	+	.	gene_id "ENSRNOG00000042182"; transcript_id "ENSRNOG00000042182_tx_99"; exon_id "9_96273606_96273716_+"; exonnum "12"; txlen "4743";
9	ensembl	exon	96274702	96274849	0	+	.	gene_id "ENSRNOG00000042182"; gene_version "5"; transcript_id "ENSRNOT00000105160"; transcript_version "2"; exon_number "15"; gene_name "Mroh2a"; gene_source "ensembl"; gene_biotype "protein_coding"; transcript_name "Mroh2a-202"; transcript_source "ensembl"; transcript_biotype "protein_coding"; exon_id "ENSRNOE00000320224"; exon_version "1";
9	ensembl	CDS	96274702	96274849	0	+	0	gene_id "ENSRNOG00000042182"; gene_version "5"; transcript_id "ENSRNOT00000105160"; transcript_version "2"; exon_number "15"; gene_name "Mroh2a"; gene_source "ensembl"; gene_biotype "protein_coding"; transcript_name "Mroh2a-202"; transcript_source "ensembl"; transcript_biotype "protein_coding"; protein_id "ENSRNOP00000078575"; protein_version "1";
9	ensembl	exon	96274702	96274849	0	+	.	gene_id "ENSRNOG00000042182"; gene_version "5"; transcript_id "ENSRNOT00000051438"; transcript_version "7"; exon_number "15"; gene_name "Mroh2a"; gene_source "ensembl"; gene_biotype "protein_coding"; transcript_name "Mroh2a-201"; transcript_source "ensembl"; transcript_biotype "protein_coding"; exon_id "ENSRNOE00000320224"; exon_version "1";
9	ensembl	CDS	96274702	96274849	0	+	0	gene_id "ENSRNOG00000042182"; gene_version "5"; transcript_id "ENSRNOT00000051438"; transcript_version "7"; exon_number "15"; gene_name "Mroh2a"; gene_source "ensembl"; gene_biotype "protein_coding"; transcript_name "Mroh2a-201"; transcript_source "ensembl"; transcript_biotype "protein_coding"; protein_id "ENSRNOP00000040708"; protein_version "7";
9	ensembl	exon	96274702	96274849	0	+	.	gene_id "ENSRNOG00000042182"; gene_version "5"; transcript_id "ENSRNOT00000150614"; transcript_version "1"; exon_number "15"; gene_name "Mroh2a"; gene_source "ensembl"; gene_biotype "protein_coding"; transcript_name "Mroh2a-203"; transcript_source "ensembl"; transcript_biotype "protein_coding"; exon_id "ENSRNOE00000320224"; exon_version "1"; tag "Ensembl_canonical";
9	ensembl	CDS	96274702	96274849	0	+	0	gene_id "ENSRNOG00000042182"; gene_version "5"; transcript_id "ENSRNOT00000150614"; transcript_version "1"; exon_number "15"; gene_name "Mroh2a"; gene_source "ensembl"; gene_biotype "protein_coding"; transcript_name "Mroh2a-203"; transcript_source "ensembl"; transcript_biotype "protein_coding"; protein_id "ENSRNOP00000099815"; protein_version "1"; tag "Ensembl_canonical";
9	ENSEMBL114_rn	exon	96274702	96274849	0.870169062635361	+	.	gene_id "ENSRNOG00000042182"; transcript_id "ENSRNOG00000042182_tx_10"; exon_id "9_96274702_96274849_+"; exonnum "13"; txlen "4569";
9	ENSEMBL114_rn	exon	96274702	96274849	0.0402000966510824	+	.	gene_id "ENSRNOG00000042182"; transcript_id "ENSRNOG00000042182_tx_100"; exon_id "9_96274702_96274849_+"; exonnum "15"; txlen "4852";
9	ENSEMBL114_rn	exon	96274702	96274849	0.0402000966510824	+	.	gene_id "ENSRNOG00000042182"; transcript_id "ENSRNOG00000042182_tx_101"; exon_id "9_96274702_96274849_+"; exonnum "14"; txlen "4876";
9	ENSEMBL114_rn	exon	96274702	96274849	0.0402000966510824	+	.	gene_id "ENSRNOG00000042182"; transcript_id "ENSRNOG00000042182_tx_102"; exon_id "9_96274702_96274849_+"; exonnum "14"; txlen "4906";
9	ENSEMBL114_rn	exon	96274702	96274849	0.0402000966510824	+	.	gene_id "ENSRNOG00000042182"; transcript_id "ENSRNOG00000042182_tx_103"; exon_id "9_96274702_96274849_+"; exonnum "13"; txlen "4866";
9	ENSEMBL114_rn	exon	96274702	96274849	0.0402000966510824	+	.	gene_id "ENSRNOG00000042182"; transcript_id "ENSRNOG00000042182_tx_104"; exon_id "9_96274702_96274849_+"; exonnum "15"; txlen "4975";
9	ENSEMBL114_rn	exon	96274702	96274849	0.0402000966510824	+	.	gene_id "ENSRNOG00000042182"; transcript_id "ENSRNOG00000042182_tx_105"; exon_id "9_96274702_96274849_+"; exonnum "15"; txlen "5005";
9	ENSEMBL114_rn	exon	96274702	96274849	0.0402000966510824	+	.	gene_id "ENSRNOG00000042182"; transcript_id "ENSRNOG00000042182_tx_106"; exon_id "9_96274702_96274849_+"; exonnum "14"; txlen "5029";
9	ENSEMBL114_rn	exon	96274702	96274849	0.0402000966510824	+	.	gene_id "ENSRNOG00000042182"; transcript_id "ENSRNOG00000042182_tx_107"; exon_id "9_96274702_96274849_+"; exonnum "15"; txlen "5128";
9	ENSEMBL114_rn	exon	96274702	96274849	0.0402000966510824	+	.	gene_id "ENSRNOG00000042182"; transcript_id "ENSRNOG00000042182_tx_108"; exon_id "9_96274702_96274849_+"; exonnum "15"; txlen "2244";
9	ENSEMBL114_rn	exon	96274702	96274849	0.532642780972231	+	.	gene_id "ENSRNOG00000042182"; transcript_id "ENSRNOG00000042182_tx_11"; exon_id "9_96274702_96274849_+"; exonnum "12"; txlen "4535";
9	ENSEMBL114_rn	exon	96274702	96274849	0.0369196625926804	+	.	gene_id "ENSRNOG00000042182"; transcript_id "ENSRNOG00000042182_tx_111"; exon_id "9_96274702_96274849_+"; exonnum "13"; txlen "4235";
9	ENSEMBL114_rn	exon	96274702	96274849	0.0369196625926804	+	.	gene_id "ENSRNOG00000042182"; transcript_id "ENSRNOG00000042182_tx_114"; exon_id "9_96274702_96274849_+"; exonnum "13"; txlen "4315";
9	ENSEMBL114_rn	exon	96274702	96274849	0.0369196625926804	+	.	gene_id "ENSRNOG00000042182"; transcript_id "ENSRNOG00000042182_tx_115"; exon_id "9_96274702_96274849_+"; exonnum "14"; txlen "4398";
9	ENSEMBL114_rn	exon	96274702	96274849	0.0369196625926804	+	.	gene_id "ENSRNOG00000042182"; transcript_id "ENSRNOG00000042182_tx_119"; exon_id "9_96274702_96274849_+"; exonnum "14"; txlen "4478";
9	ENSEMBL114_rn	exon	96274702	96274849	0.532642780972231	+	.	gene_id "ENSRNOG00000042182"; transcript_id "ENSRNOG00000042182_tx_12"; exon_id "9_96274702_96274849_+"; exonnum "12"; txlen "4667";
9	ENSEMBL114_rn	exon	96274702	96274849	0.0369196625926804	+	.	gene_id "ENSRNOG00000042182"; transcript_id "ENSRNOG00000042182_tx_120"; exon_id "9_96274702_96274849_+"; exonnum "15"; txlen "4497";
9	ENSEMBL114_rn	exon	96274702	96274849	0.0369196625926804	+	.	gene_id "ENSRNOG00000042182"; transcript_id "ENSRNOG00000042182_tx_122"; exon_id "9_96274702_96274849_+"; exonnum "13"; txlen "4438";
9	ENSEMBL114_rn	exon	96274702	96274849	0.0369196625926804	+	.	gene_id "ENSRNOG00000042182"; transcript_id "ENSRNOG00000042182_tx_124"; exon_id "9_96274702_96274849_+"; exonnum "15"; txlen "4577";
9	ENSEMBL114_rn	exon	96274702	96274849	0.0369196625926804	+	.	gene_id "ENSRNOG00000042182"; transcript_id "ENSRNOG00000042182_tx_125"; exon_id "9_96274702_96274849_+"; exonnum "14"; txlen "4601";
9	ENSEMBL114_rn	exon	96274702	96274849	0.0369196625926804	+	.	gene_id "ENSRNOG00000042182"; transcript_id "ENSRNOG00000042182_tx_127"; exon_id "9_96274702_96274849_+"; exonnum "15"; txlen "4700";
9	ENSEMBL114_rn	exon	96274702	96274849	0.532642780972231	+	.	gene_id "ENSRNOG00000042182"; transcript_id "ENSRNOG00000042182_tx_13"; exon_id "9_96274702_96274849_+"; exonnum "12"; txlen "4658";
9	ENSEMBL114_rn	exon	96274702	96274849	0.532642780972231	+	.	gene_id "ENSRNOG00000042182"; transcript_id "ENSRNOG00000042182_tx_14"; exon_id "9_96274702_96274849_+"; exonnum "12"; txlen "4790";
9	ENSEMBL114_rn	exon	96274702	96274849	0.0283825564441062	+	.	gene_id "ENSRNOG00000042182"; transcript_id "ENSRNOG00000042182_tx_141"; exon_id "9_96274702_96274849_+"; exonnum "15"; txlen "3765";
9	ENSEMBL114_rn	exon	96274702	96274849	0.0283825564441062	+	.	gene_id "ENSRNOG00000042182"; transcript_id "ENSRNOG00000042182_tx_144"; exon_id "9_96274702_96274849_+"; exonnum "14"; txlen "3666";
9	ENSEMBL114_rn	exon	96274702	96274849	0.0283825564441062	+	.	gene_id "ENSRNOG00000042182"; transcript_id "ENSRNOG00000042182_tx_145"; exon_id "9_96274702_96274849_+"; exonnum "15"; txlen "3888";
9	ENSEMBL114_rn	exon	96274702	96274849	0.0283825564441062	+	.	gene_id "ENSRNOG00000042182"; transcript_id "ENSRNOG00000042182_tx_148"; exon_id "9_96274702_96274849_+"; exonnum "14"; txlen "3789";
9	ENSEMBL114_rn	exon	96274702	96274849	0.525503822900664	+	.	gene_id "ENSRNOG00000042182"; transcript_id "ENSRNOG00000042182_tx_15"; exon_id "9_96274702_96274849_+"; exonnum "12"; txlen "4470";
9	ENSEMBL114_rn	exon	96274702	96274849	0.0268904170121066	+	.	gene_id "ENSRNOG00000042182"; transcript_id "ENSRNOG00000042182_tx_150"; exon_id "9_96274702_96274849_+"; exonnum "13"; txlen "4631";
9	ENSEMBL114_rn	exon	96274702	96274849	0.0234001031801886	+	.	gene_id "ENSRNOG00000042182"; transcript_id "ENSRNOG00000042182_tx_153"; exon_id "9_96274702_96274849_+"; exonnum "14"; txlen "4188";
9	ENSEMBL114_rn	exon	96274702	96274849	0.0234001031801886	+	.	gene_id "ENSRNOG00000042182"; transcript_id "ENSRNOG00000042182_tx_154"; exon_id "9_96274702_96274849_+"; exonnum "14"; txlen "4123";
9	ENSEMBL114_rn	exon	96274702	96274849	0.00660108201433405	+	.	gene_id "ENSRNOG00000042182"; transcript_id "ENSRNOG00000042182_tx_155"; exon_id "9_96274702_96274849_+"; exonnum "16"; txlen "5772";
9	ENSEMBL114_rn	exon	96274702	96274849	0.525503822900664	+	.	gene_id "ENSRNOG00000042182"; transcript_id "ENSRNOG00000042182_tx_16"; exon_id "9_96274702_96274849_+"; exonnum "12"; txlen "4593";
9	ENSEMBL114_rn	exon	96274702	96274849	0.525503822900664	+	.	gene_id "ENSRNOG00000042182"; transcript_id "ENSRNOG00000042182_tx_17"; exon_id "9_96274702_96274849_+"; exonnum "12"; txlen "4725";
9	ENSEMBL114_rn	exon	96274702	96274849	0.472728872786695	+	.	gene_id "ENSRNOG00000042182"; transcript_id "ENSRNOG00000042182_tx_20"; exon_id "9_96274702_96274849_+"; exonnum "12"; txlen "4602";
9	ENSEMBL114_rn	exon	96274702	96274849	0.314614093508693	+	.	gene_id "ENSRNOG00000042182"; transcript_id "ENSRNOG00000042182_tx_22"; exon_id "9_96274702_96274849_+"; exonnum "13"; txlen "4481";
9	ENSEMBL114_rn	exon	96274702	96274849	0.314614093508693	+	.	gene_id "ENSRNOG00000042182"; transcript_id "ENSRNOG00000042182_tx_23"; exon_id "9_96274702_96274849_+"; exonnum "13"; txlen "4613";
9	ENSEMBL114_rn	exon	96274702	96274849	0.314614093508693	+	.	gene_id "ENSRNOG00000042182"; transcript_id "ENSRNOG00000042182_tx_24"; exon_id "9_96274702_96274849_+"; exonnum "13"; txlen "4736";
9	ENSEMBL114_rn	exon	96274702	96274849	0.314614093508693	+	.	gene_id "ENSRNOG00000042182"; transcript_id "ENSRNOG00000042182_tx_25"; exon_id "9_96274702_96274849_+"; exonnum "13"; txlen "4604";
9	ENSEMBL114_rn	exon	96274702	96274849	0.307608935762823	+	.	gene_id "ENSRNOG00000042182"; transcript_id "ENSRNOG00000042182_tx_26"; exon_id "9_96274702_96274849_+"; exonnum "13"; txlen "4416";
9	ENSEMBL114_rn	exon	96274702	96274849	0.307608935762823	+	.	gene_id "ENSRNOG00000042182"; transcript_id "ENSRNOG00000042182_tx_27"; exon_id "9_96274702_96274849_+"; exonnum "13"; txlen "4548";
9	ENSEMBL114_rn	exon	96274702	96274849	0.307608935762823	+	.	gene_id "ENSRNOG00000042182"; transcript_id "ENSRNOG00000042182_tx_28"; exon_id "9_96274702_96274849_+"; exonnum "13"; txlen "4671";
9	ENSEMBL114_rn	exon	96274702	96274849	0.307608935762823	+	.	gene_id "ENSRNOG00000042182"; transcript_id "ENSRNOG00000042182_tx_29"; exon_id "9_96274702_96274849_+"; exonnum "13"; txlen "4539";
9	ENSEMBL114_rn	exon	96274702	96274849	1.36124552846858	+	.	gene_id "ENSRNOG00000042182"; transcript_id "ENSRNOG00000042182_tx_3"; exon_id "9_96274702_96274849_+"; exonnum "13"; txlen "4889";
9	ENSEMBL114_rn	exon	96274702	96274849	0.297238304832929	+	.	gene_id "ENSRNOG00000042182"; transcript_id "ENSRNOG00000042182_tx_30"; exon_id "9_96274702_96274849_+"; exonnum "12"; txlen "4505";
9	ENSEMBL114_rn	exon	96274702	96274849	0.291619796998293	+	.	gene_id "ENSRNOG00000042182"; transcript_id "ENSRNOG00000042182_tx_31"; exon_id "9_96274702_96274849_+"; exonnum "12"; txlen "4637";
9	ENSEMBL114_rn	exon	96274702	96274849	0.290233147087059	+	.	gene_id "ENSRNOG00000042182"; transcript_id "ENSRNOG00000042182_tx_32"; exon_id "9_96274702_96274849_+"; exonnum "12"; txlen "4440";
9	ENSEMBL114_rn	exon	96274702	96274849	0.284614639252423	+	.	gene_id "ENSRNOG00000042182"; transcript_id "ENSRNOG00000042182_tx_33"; exon_id "9_96274702_96274849_+"; exonnum "12"; txlen "4514";
9	ENSEMBL114_rn	exon	96274702	96274849	0.284614639252423	+	.	gene_id "ENSRNOG00000042182"; transcript_id "ENSRNOG00000042182_tx_34"; exon_id "9_96274702_96274849_+"; exonnum "12"; txlen "4382";
9	ENSEMBL114_rn	exon	96274702	96274849	0.284614639252423	+	.	gene_id "ENSRNOG00000042182"; transcript_id "ENSRNOG00000042182_tx_35"; exon_id "9_96274702_96274849_+"; exonnum "12"; txlen "4572";
9	ENSEMBL114_rn	exon	96274702	96274849	0.236787340711638	+	.	gene_id "ENSRNOG00000042182"; transcript_id "ENSRNOG00000042182_tx_36"; exon_id "9_96274702_96274849_+"; exonnum "12"; txlen "4449";
9	ENSEMBL114_rn	exon	96274702	96274849	0.236787340711638	+	.	gene_id "ENSRNOG00000042182"; transcript_id "ENSRNOG00000042182_tx_37"; exon_id "9_96274702_96274849_+"; exonnum "12"; txlen "4317";
9	ENSEMBL114_rn	exon	96274702	96274849	0.226585242494205	+	.	gene_id "ENSRNOG00000042182"; transcript_id "ENSRNOG00000042182_tx_38"; exon_id "9_96274702_96274849_+"; exonnum "15"; txlen "5184";
9	ENSEMBL114_rn	exon	96274702	96274849	0.226585242494205	+	.	gene_id "ENSRNOG00000042182"; transcript_id "ENSRNOG00000042182_tx_39"; exon_id "9_96274702_96274849_+"; exonnum "15"; txlen "5307";
9	ENSEMBL114_rn	exon	96274702	96274849	1.13325152078209	+	.	gene_id "ENSRNOG00000042182"; transcript_id "ENSRNOG00000042182_tx_4"; exon_id "9_96274702_96274849_+"; exonnum "13"; txlen "4757";
9	ENSEMBL114_rn	exon	96274702	96274849	0.211000094734333	+	.	gene_id "ENSRNOG00000042182"; transcript_id "ENSRNOG00000042182_tx_40"; exon_id "9_96274702_96274849_+"; exonnum "14"; txlen "5085";
9	ENSEMBL114_rn	exon	96274702	96274849	0.211000094734333	+	.	gene_id "ENSRNOG00000042182"; transcript_id "ENSRNOG00000042182_tx_41"; exon_id "9_96274702_96274849_+"; exonnum "14"; txlen "5208";
9	ENSEMBL114_rn	exon	96274702	96274849	0.156349890964396	+	.	gene_id "ENSRNOG00000042182"; transcript_id "ENSRNOG00000042182_tx_42"; exon_id "9_96274702_96274849_+"; exonnum "15"; txlen "5337";
9	ENSEMBL114_rn	exon	96274702	96274849	0.156349890964396	+	.	gene_id "ENSRNOG00000042182"; transcript_id "ENSRNOG00000042182_tx_43"; exon_id "9_96274702_96274849_+"; exonnum "15"; txlen "5469";
9	ENSEMBL114_rn	exon	96274702	96274849	0.156349890964396	+	.	gene_id "ENSRNOG00000042182"; transcript_id "ENSRNOG00000042182_tx_44"; exon_id "9_96274702_96274849_+"; exonnum "15"; txlen "5460";
9	ENSEMBL114_rn	exon	96274702	96274849	0.156349890964396	+	.	gene_id "ENSRNOG00000042182"; transcript_id "ENSRNOG00000042182_tx_45"; exon_id "9_96274702_96274849_+"; exonnum "15"; txlen "5592";
9	ENSEMBL114_rn	exon	96274702	96274849	0.134286086012504	+	.	gene_id "ENSRNOG00000042182"; transcript_id "ENSRNOG00000042182_tx_47"; exon_id "9_96274702_96274849_+"; exonnum "15"; txlen "5316";
9	ENSEMBL114_rn	exon	96274702	96274849	0.134286086012504	+	.	gene_id "ENSRNOG00000042182"; transcript_id "ENSRNOG00000042182_tx_48"; exon_id "9_96274702_96274849_+"; exonnum "15"; txlen "5439";
9	ENSEMBL114_rn	exon	96274702	96274849	0.993795943264469	+	.	gene_id "ENSRNOG00000042182"; transcript_id "ENSRNOG00000042182_tx_5"; exon_id "9_96274702_96274849_+"; exonnum "13"; txlen "4766";
9	ENSEMBL114_rn	exon	96274702	96274849	0.118700938252632	+	.	gene_id "ENSRNOG00000042182"; transcript_id "ENSRNOG00000042182_tx_51"; exon_id "9_96274702_96274849_+"; exonnum "14"; txlen "5217";
9	ENSEMBL114_rn	exon	96274702	96274849	0.118700938252632	+	.	gene_id "ENSRNOG00000042182"; transcript_id "ENSRNOG00000042182_tx_52"; exon_id "9_96274702_96274849_+"; exonnum "14"; txlen "5370";
9	ENSEMBL114_rn	exon	96274702	96274849	0.118700938252632	+	.	gene_id "ENSRNOG00000042182"; transcript_id "ENSRNOG00000042182_tx_53"; exon_id "9_96274702_96274849_+"; exonnum "14"; txlen "5340";
9	ENSEMBL114_rn	exon	96274702	96274849	0.118700938252632	+	.	gene_id "ENSRNOG00000042182"; transcript_id "ENSRNOG00000042182_tx_54"; exon_id "9_96274702_96274849_+"; exonnum "14"; txlen "5238";
9	ENSEMBL114_rn	exon	96274702	96274849	0.118700938252632	+	.	gene_id "ENSRNOG00000042182"; transcript_id "ENSRNOG00000042182_tx_55"; exon_id "9_96274702_96274849_+"; exonnum "14"; txlen "5361";
9	ENSEMBL114_rn	exon	96274702	96274849	0.118700938252632	+	.	gene_id "ENSRNOG00000042182"; transcript_id "ENSRNOG00000042182_tx_56"; exon_id "9_96274702_96274849_+"; exonnum "14"; txlen "5493";
9	ENSEMBL114_rn	exon	96274702	96274849	0.0997803827646128	+	.	gene_id "ENSRNOG00000042182"; transcript_id "ENSRNOG00000042182_tx_59"; exon_id "9_96274702_96274849_+"; exonnum "15"; txlen "5104";
9	ENSEMBL114_rn	exon	96274702	96274849	0.988547067545373	+	.	gene_id "ENSRNOG00000042182"; transcript_id "ENSRNOG00000042182_tx_6"; exon_id "9_96274702_96274849_+"; exonnum "13"; txlen "4634";
9	ENSEMBL114_rn	exon	96274702	96274849	0.09662499947457	+	.	gene_id "ENSRNOG00000042182"; transcript_id "ENSRNOG00000042182_tx_60"; exon_id "9_96274702_96274849_+"; exonnum "15"; txlen "2285";
9	ENSEMBL114_rn	exon	96274702	96274849	0.0939443062615235	+	.	gene_id "ENSRNOG00000042182"; transcript_id "ENSRNOG00000042182_tx_61"; exon_id "9_96274702_96274849_+"; exonnum "14"; txlen "2186";
9	ENSEMBL114_rn	exon	96274702	96274849	0.0922991564817009	+	.	gene_id "ENSRNOG00000042182"; transcript_id "ENSRNOG00000042182_tx_63"; exon_id "9_96274702_96274849_+"; exonnum "13"; txlen "4842";
9	ENSEMBL114_rn	exon	96274702	96274849	0.0922991564817009	+	.	gene_id "ENSRNOG00000042182"; transcript_id "ENSRNOG00000042182_tx_66"; exon_id "9_96274702_96274849_+"; exonnum "13"; txlen "4922";
9	ENSEMBL114_rn	exon	96274702	96274849	0.0922991564817009	+	.	gene_id "ENSRNOG00000042182"; transcript_id "ENSRNOG00000042182_tx_67"; exon_id "9_96274702_96274849_+"; exonnum "14"; txlen "5005";
9	ENSEMBL114_rn	exon	96274702	96274849	0.0922991564817009	+	.	gene_id "ENSRNOG00000042182"; transcript_id "ENSRNOG00000042182_tx_68"; exon_id "9_96274702_96274849_+"; exonnum "13"; txlen "5045";
9	ENSEMBL114_rn	exon	96274702	96274849	0.962963063506843	+	.	gene_id "ENSRNOG00000042182"; transcript_id "ENSRNOG00000042182_tx_7"; exon_id "9_96274702_96274849_+"; exonnum "13"; txlen "4824";
9	ENSEMBL114_rn	exon	96274702	96274849	0.0794808609052141	+	.	gene_id "ENSRNOG00000042182"; transcript_id "ENSRNOG00000042182_tx_71"; exon_id "9_96274702_96274849_+"; exonnum "14"; txlen "3552";
9	ENSEMBL114_rn	exon	96274702	96274849	0.0782264308308195	+	.	gene_id "ENSRNOG00000042182"; transcript_id "ENSRNOG00000042182_tx_72"; exon_id "9_96274702_96274849_+"; exonnum "13"; txlen "4775";
9	ENSEMBL114_rn	exon	96274702	96274849	0.0782264308308195	+	.	gene_id "ENSRNOG00000042182"; transcript_id "ENSRNOG00000042182_tx_73"; exon_id "9_96274702_96274849_+"; exonnum "13"; txlen "4907";
9	ENSEMBL114_rn	exon	96274702	96274849	0.078080936708324	+	.	gene_id "ENSRNOG00000042182"; transcript_id "ENSRNOG00000042182_tx_74"; exon_id "9_96274702_96274849_+"; exonnum "13"; txlen "4652";
9	ENSEMBL114_rn	exon	96274702	96274849	0.0723212509217521	+	.	gene_id "ENSRNOG00000042182"; transcript_id "ENSRNOG00000042182_tx_75"; exon_id "9_96274702_96274849_+"; exonnum "14"; txlen "3684";
9	ENSEMBL114_rn	exon	96274702	96274849	0.0715464589686704	+	.	gene_id "ENSRNOG00000042182"; transcript_id "ENSRNOG00000042182_tx_76"; exon_id "9_96274702_96274849_+"; exonnum "13"; txlen "4784";
9	ENSEMBL114_rn	exon	96274702	96274849	0.0689612621304962	+	.	gene_id "ENSRNOG00000042182"; transcript_id "ENSRNOG00000042182_tx_77"; exon_id "9_96274702_96274849_+"; exonnum "13"; txlen "4754";
9	ENSEMBL114_rn	exon	96274702	96274849	0.875417938354457	+	.	gene_id "ENSRNOG00000042182"; transcript_id "ENSRNOG00000042182_tx_8"; exon_id "9_96274702_96274849_+"; exonnum "13"; txlen "4701";
9	ENSEMBL114_rn	exon	96274702	96274849	0.0410375986646466	+	.	gene_id "ENSRNOG00000042182"; transcript_id "ENSRNOG00000042182_tx_85"; exon_id "9_96274702_96274849_+"; exonnum "13"; txlen "2023";
9	ENSEMBL114_rn	exon	96274702	96274849	0.0402000966510824	+	.	gene_id "ENSRNOG00000042182"; transcript_id "ENSRNOG00000042182_tx_88"; exon_id "9_96274702_96274849_+"; exonnum "14"; txlen "4621";
9	ENSEMBL114_rn	exon	96274702	96274849	0.0402000966510824	+	.	gene_id "ENSRNOG00000042182"; transcript_id "ENSRNOG00000042182_tx_89"; exon_id "9_96274702_96274849_+"; exonnum "13"; txlen "4581";
9	ENSEMBL114_rn	exon	96274702	96274849	0.875229481641981	+	.	gene_id "ENSRNOG00000042182"; transcript_id "ENSRNOG00000042182_tx_9"; exon_id "9_96274702_96274849_+"; exonnum "13"; txlen "4692";
9	ENSEMBL114_rn	exon	96274702	96274849	0.0402000966510824	+	.	gene_id "ENSRNOG00000042182"; transcript_id "ENSRNOG00000042182_tx_90"; exon_id "9_96274702_96274849_+"; exonnum "13"; txlen "4611";
9	ENSEMBL114_rn	exon	96274702	96274849	0.0402000966510824	+	.	gene_id "ENSRNOG00000042182"; transcript_id "ENSRNOG00000042182_tx_91"; exon_id "9_96274702_96274849_+"; exonnum "15"; txlen "4720";
9	ENSEMBL114_rn	exon	96274702	96274849	0.0402000966510824	+	.	gene_id "ENSRNOG00000042182"; transcript_id "ENSRNOG00000042182_tx_92"; exon_id "9_96274702_96274849_+"; exonnum "14"; txlen "4744";
9	ENSEMBL114_rn	exon	96274702	96274849	0.0402000966510824	+	.	gene_id "ENSRNOG00000042182"; transcript_id "ENSRNOG00000042182_tx_93"; exon_id "9_96274702_96274849_+"; exonnum "14"; txlen "4774";
9	ENSEMBL114_rn	exon	96274702	96274849	0.0402000966510824	+	.	gene_id "ENSRNOG00000042182"; transcript_id "ENSRNOG00000042182_tx_94"; exon_id "9_96274702_96274849_+"; exonnum "13"; txlen "4734";
9	ENSEMBL114_rn	exon	96274702	96274849	0.0402000966510824	+	.	gene_id "ENSRNOG00000042182"; transcript_id "ENSRNOG00000042182_tx_95"; exon_id "9_96274702_96274849_+"; exonnum "15"; txlen "4843";
9	ENSEMBL114_rn	exon	96274702	96274849	0.0402000966510824	+	.	gene_id "ENSRNOG00000042182"; transcript_id "ENSRNOG00000042182_tx_96"; exon_id "9_96274702_96274849_+"; exonnum "15"; txlen "4873";
9	ENSEMBL114_rn	exon	96274702	96274849	0.0402000966510824	+	.	gene_id "ENSRNOG00000042182"; transcript_id "ENSRNOG00000042182_tx_97"; exon_id "9_96274702_96274849_+"; exonnum "14"; txlen "4897";
9	ENSEMBL114_rn	exon	96274702	96274849	0.0402000966510824	+	.	gene_id "ENSRNOG00000042182"; transcript_id "ENSRNOG00000042182_tx_98"; exon_id "9_96274702_96274849_+"; exonnum "15"; txlen "4996";
9	ENSEMBL114_rn	exon	96274702	96274849	0.0402000966510824	+	.	gene_id "ENSRNOG00000042182"; transcript_id "ENSRNOG00000042182_tx_99"; exon_id "9_96274702_96274849_+"; exonnum "13"; txlen "4743";
9	ensembl	exon	96275922	96275962	0	+	.	gene_id "ENSRNOG00000042182"; gene_version "5"; transcript_id "ENSRNOT00000105160"; transcript_version "2"; exon_number "16"; gene_name "Mroh2a"; gene_source "ensembl"; gene_biotype "protein_coding"; transcript_name "Mroh2a-202"; transcript_source "ensembl"; transcript_biotype "protein_coding"; exon_id "ENSRNOE00000289028"; exon_version "1";
9	ensembl	CDS	96275922	96275962	0	+	2	gene_id "ENSRNOG00000042182"; gene_version "5"; transcript_id "ENSRNOT00000105160"; transcript_version "2"; exon_number "16"; gene_name "Mroh2a"; gene_source "ensembl"; gene_biotype "protein_coding"; transcript_name "Mroh2a-202"; transcript_source "ensembl"; transcript_biotype "protein_coding"; protein_id "ENSRNOP00000078575"; protein_version "1";
9	ensembl	exon	96275922	96275962	0	+	.	gene_id "ENSRNOG00000042182"; gene_version "5"; transcript_id "ENSRNOT00000051438"; transcript_version "7"; exon_number "16"; gene_name "Mroh2a"; gene_source "ensembl"; gene_biotype "protein_coding"; transcript_name "Mroh2a-201"; transcript_source "ensembl"; transcript_biotype "protein_coding"; exon_id "ENSRNOE00000289028"; exon_version "1";
9	ensembl	CDS	96275922	96275962	0	+	2	gene_id "ENSRNOG00000042182"; gene_version "5"; transcript_id "ENSRNOT00000051438"; transcript_version "7"; exon_number "16"; gene_name "Mroh2a"; gene_source "ensembl"; gene_biotype "protein_coding"; transcript_name "Mroh2a-201"; transcript_source "ensembl"; transcript_biotype "protein_coding"; protein_id "ENSRNOP00000040708"; protein_version "7";
9	ensembl	exon	96275922	96275962	0	+	.	gene_id "ENSRNOG00000042182"; gene_version "5"; transcript_id "ENSRNOT00000150614"; transcript_version "1"; exon_number "16"; gene_name "Mroh2a"; gene_source "ensembl"; gene_biotype "protein_coding"; transcript_name "Mroh2a-203"; transcript_source "ensembl"; transcript_biotype "protein_coding"; exon_id "ENSRNOE00000289028"; exon_version "1"; tag "Ensembl_canonical";
9	ensembl	CDS	96275922	96275962	0	+	2	gene_id "ENSRNOG00000042182"; gene_version "5"; transcript_id "ENSRNOT00000150614"; transcript_version "1"; exon_number "16"; gene_name "Mroh2a"; gene_source "ensembl"; gene_biotype "protein_coding"; transcript_name "Mroh2a-203"; transcript_source "ensembl"; transcript_biotype "protein_coding"; protein_id "ENSRNOP00000099815"; protein_version "1"; tag "Ensembl_canonical";
9	ENSEMBL114_rn	exon	96275922	96275962	0.870169062635361	+	.	gene_id "ENSRNOG00000042182"; transcript_id "ENSRNOG00000042182_tx_10"; exon_id "9_96275922_96275962_+"; exonnum "14"; txlen "4569";
9	ENSEMBL114_rn	exon	96275922	96275962	0.532642780972231	+	.	gene_id "ENSRNOG00000042182"; transcript_id "ENSRNOG00000042182_tx_11"; exon_id "9_96275922_96275962_+"; exonnum "13"; txlen "4535";
9	ENSEMBL114_rn	exon	96275922	96275962	0.0369196625926804	+	.	gene_id "ENSRNOG00000042182"; transcript_id "ENSRNOG00000042182_tx_110"; exon_id "9_96275922_96275962_+"; exonnum "13"; txlen "4087";
9	ENSEMBL114_rn	exon	96275922	96275962	0.0369196625926804	+	.	gene_id "ENSRNOG00000042182"; transcript_id "ENSRNOG00000042182_tx_111"; exon_id "9_96275922_96275962_+"; exonnum "14"; txlen "4235";
9	ENSEMBL114_rn	exon	96275922	96275962	0.0369196625926804	+	.	gene_id "ENSRNOG00000042182"; transcript_id "ENSRNOG00000042182_tx_112"; exon_id "9_96275922_96275962_+"; exonnum "13"; txlen "4167";
9	ENSEMBL114_rn	exon	96275922	96275962	0.0369196625926804	+	.	gene_id "ENSRNOG00000042182"; transcript_id "ENSRNOG00000042182_tx_113"; exon_id "9_96275922_96275962_+"; exonnum "14"; txlen "4250";
9	ENSEMBL114_rn	exon	96275922	96275962	0.0369196625926804	+	.	gene_id "ENSRNOG00000042182"; transcript_id "ENSRNOG00000042182_tx_114"; exon_id "9_96275922_96275962_+"; exonnum "14"; txlen "4315";
9	ENSEMBL114_rn	exon	96275922	96275962	0.0369196625926804	+	.	gene_id "ENSRNOG00000042182"; transcript_id "ENSRNOG00000042182_tx_115"; exon_id "9_96275922_96275962_+"; exonnum "15"; txlen "4398";
9	ENSEMBL114_rn	exon	96275922	96275962	0.0369196625926804	+	.	gene_id "ENSRNOG00000042182"; transcript_id "ENSRNOG00000042182_tx_116"; exon_id "9_96275922_96275962_+"; exonnum "14"; txlen "4330";
9	ENSEMBL114_rn	exon	96275922	96275962	0.0369196625926804	+	.	gene_id "ENSRNOG00000042182"; transcript_id "ENSRNOG00000042182_tx_117"; exon_id "9_96275922_96275962_+"; exonnum "15"; txlen "4349";
9	ENSEMBL114_rn	exon	96275922	96275962	0.0369196625926804	+	.	gene_id "ENSRNOG00000042182"; transcript_id "ENSRNOG00000042182_tx_118"; exon_id "9_96275922_96275962_+"; exonnum "13"; txlen "4290";
9	ENSEMBL114_rn	exon	96275922	96275962	0.0369196625926804	+	.	gene_id "ENSRNOG00000042182"; transcript_id "ENSRNOG00000042182_tx_119"; exon_id "9_96275922_96275962_+"; exonnum "15"; txlen "4478";
9	ENSEMBL114_rn	exon	96275922	96275962	0.532642780972231	+	.	gene_id "ENSRNOG00000042182"; transcript_id "ENSRNOG00000042182_tx_12"; exon_id "9_96275922_96275962_+"; exonnum "13"; txlen "4667";
9	ENSEMBL114_rn	exon	96275922	96275962	0.0369196625926804	+	.	gene_id "ENSRNOG00000042182"; transcript_id "ENSRNOG00000042182_tx_120"; exon_id "9_96275922_96275962_+"; exonnum "16"; txlen "4497";
9	ENSEMBL114_rn	exon	96275922	96275962	0.0369196625926804	+	.	gene_id "ENSRNOG00000042182"; transcript_id "ENSRNOG00000042182_tx_121"; exon_id "9_96275922_96275962_+"; exonnum "15"; txlen "4429";
9	ENSEMBL114_rn	exon	96275922	96275962	0.0369196625926804	+	.	gene_id "ENSRNOG00000042182"; transcript_id "ENSRNOG00000042182_tx_122"; exon_id "9_96275922_96275962_+"; exonnum "14"; txlen "4438";
9	ENSEMBL114_rn	exon	96275922	96275962	0.0369196625926804	+	.	gene_id "ENSRNOG00000042182"; transcript_id "ENSRNOG00000042182_tx_123"; exon_id "9_96275922_96275962_+"; exonnum "14"; txlen "4453";
9	ENSEMBL114_rn	exon	96275922	96275962	0.0369196625926804	+	.	gene_id "ENSRNOG00000042182"; transcript_id "ENSRNOG00000042182_tx_124"; exon_id "9_96275922_96275962_+"; exonnum "16"; txlen "4577";
9	ENSEMBL114_rn	exon	96275922	96275962	0.0369196625926804	+	.	gene_id "ENSRNOG00000042182"; transcript_id "ENSRNOG00000042182_tx_125"; exon_id "9_96275922_96275962_+"; exonnum "15"; txlen "4601";
9	ENSEMBL114_rn	exon	96275922	96275962	0.0369196625926804	+	.	gene_id "ENSRNOG00000042182"; transcript_id "ENSRNOG00000042182_tx_126"; exon_id "9_96275922_96275962_+"; exonnum "15"; txlen "4552";
9	ENSEMBL114_rn	exon	96275922	96275962	0.0369196625926804	+	.	gene_id "ENSRNOG00000042182"; transcript_id "ENSRNOG00000042182_tx_127"; exon_id "9_96275922_96275962_+"; exonnum "16"; txlen "4700";
9	ENSEMBL114_rn	exon	96275922	96275962	0.532642780972231	+	.	gene_id "ENSRNOG00000042182"; transcript_id "ENSRNOG00000042182_tx_13"; exon_id "9_96275922_96275962_+"; exonnum "13"; txlen "4658";
9	ENSEMBL114_rn	exon	96275922	96275962	0.0283893244488916	+	.	gene_id "ENSRNOG00000042182"; transcript_id "ENSRNOG00000042182_tx_133"; exon_id "9_96275922_96275962_+"; exonnum "15"; txlen "5168";
9	ENSEMBL114_rn	exon	96275922	96275962	0.0283893244488916	+	.	gene_id "ENSRNOG00000042182"; transcript_id "ENSRNOG00000042182_tx_134"; exon_id "9_96275922_96275962_+"; exonnum "15"; txlen "5321";
9	ENSEMBL114_rn	exon	96275922	96275962	0.0283893244488916	+	.	gene_id "ENSRNOG00000042182"; transcript_id "ENSRNOG00000042182_tx_135"; exon_id "9_96275922_96275962_+"; exonnum "15"; txlen "5291";
9	ENSEMBL114_rn	exon	96275922	96275962	0.0283893244488916	+	.	gene_id "ENSRNOG00000042182"; transcript_id "ENSRNOG00000042182_tx_136"; exon_id "9_96275922_96275962_+"; exonnum "15"; txlen "5189";
9	ENSEMBL114_rn	exon	96275922	96275962	0.0283893244488916	+	.	gene_id "ENSRNOG00000042182"; transcript_id "ENSRNOG00000042182_tx_137"; exon_id "9_96275922_96275962_+"; exonnum "14"; txlen "5213";
9	ENSEMBL114_rn	exon	96275922	96275962	0.0283893244488916	+	.	gene_id "ENSRNOG00000042182"; transcript_id "ENSRNOG00000042182_tx_138"; exon_id "9_96275922_96275962_+"; exonnum "15"; txlen "5444";
9	ENSEMBL114_rn	exon	96275922	96275962	0.0283893244488916	+	.	gene_id "ENSRNOG00000042182"; transcript_id "ENSRNOG00000042182_tx_139"; exon_id "9_96275922_96275962_+"; exonnum "15"; txlen "5312";
9	ENSEMBL114_rn	exon	96275922	96275962	0.532642780972231	+	.	gene_id "ENSRNOG00000042182"; transcript_id "ENSRNOG00000042182_tx_14"; exon_id "9_96275922_96275962_+"; exonnum "13"; txlen "4790";
9	ENSEMBL114_rn	exon	96275922	96275962	0.0283825564441062	+	.	gene_id "ENSRNOG00000042182"; transcript_id "ENSRNOG00000042182_tx_140"; exon_id "9_96275922_96275962_+"; exonnum "15"; txlen "3617";
9	ENSEMBL114_rn	exon	96275922	96275962	0.0283825564441062	+	.	gene_id "ENSRNOG00000042182"; transcript_id "ENSRNOG00000042182_tx_141"; exon_id "9_96275922_96275962_+"; exonnum "16"; txlen "3765";
9	ENSEMBL114_rn	exon	96275922	96275962	0.0283825564441062	+	.	gene_id "ENSRNOG00000042182"; transcript_id "ENSRNOG00000042182_tx_142"; exon_id "9_96275922_96275962_+"; exonnum "15"; txlen "3770";
9	ENSEMBL114_rn	exon	96275922	96275962	0.0283825564441062	+	.	gene_id "ENSRNOG00000042182"; transcript_id "ENSRNOG00000042182_tx_143"; exon_id "9_96275922_96275962_+"; exonnum "15"; txlen "3740";
9	ENSEMBL114_rn	exon	96275922	96275962	0.0283825564441062	+	.	gene_id "ENSRNOG00000042182"; transcript_id "ENSRNOG00000042182_tx_144"; exon_id "9_96275922_96275962_+"; exonnum "15"; txlen "3666";
9	ENSEMBL114_rn	exon	96275922	96275962	0.0283825564441062	+	.	gene_id "ENSRNOG00000042182"; transcript_id "ENSRNOG00000042182_tx_145"; exon_id "9_96275922_96275962_+"; exonnum "16"; txlen "3888";
9	ENSEMBL114_rn	exon	96275922	96275962	0.0283825564441062	+	.	gene_id "ENSRNOG00000042182"; transcript_id "ENSRNOG00000042182_tx_146"; exon_id "9_96275922_96275962_+"; exonnum "15"; txlen "3893";
9	ENSEMBL114_rn	exon	96275922	96275962	0.0283825564441062	+	.	gene_id "ENSRNOG00000042182"; transcript_id "ENSRNOG00000042182_tx_147"; exon_id "9_96275922_96275962_+"; exonnum "14"; txlen "3671";
9	ENSEMBL114_rn	exon	96275922	96275962	0.0283825564441062	+	.	gene_id "ENSRNOG00000042182"; transcript_id "ENSRNOG00000042182_tx_148"; exon_id "9_96275922_96275962_+"; exonnum "15"; txlen "3789";
9	ENSEMBL114_rn	exon	96275922	96275962	0.0283825564441062	+	.	gene_id "ENSRNOG00000042182"; transcript_id "ENSRNOG00000042182_tx_149"; exon_id "9_96275922_96275962_+"; exonnum "14"; txlen "3794";
9	ENSEMBL114_rn	exon	96275922	96275962	0.525503822900664	+	.	gene_id "ENSRNOG00000042182"; transcript_id "ENSRNOG00000042182_tx_15"; exon_id "9_96275922_96275962_+"; exonnum "13"; txlen "4470";
9	ENSEMBL114_rn	exon	96275922	96275962	0.0268904170121066	+	.	gene_id "ENSRNOG00000042182"; transcript_id "ENSRNOG00000042182_tx_150"; exon_id "9_96275922_96275962_+"; exonnum "14"; txlen "4631";
9	ENSEMBL114_rn	exon	96275922	96275962	0.0234001031801886	+	.	gene_id "ENSRNOG00000042182"; transcript_id "ENSRNOG00000042182_tx_153"; exon_id "9_96275922_96275962_+"; exonnum "15"; txlen "4188";
9	ENSEMBL114_rn	exon	96275922	96275962	0.0234001031801886	+	.	gene_id "ENSRNOG00000042182"; transcript_id "ENSRNOG00000042182_tx_154"; exon_id "9_96275922_96275962_+"; exonnum "15"; txlen "4123";
9	ENSEMBL114_rn	exon	96275922	96275962	0.00660108201433405	+	.	gene_id "ENSRNOG00000042182"; transcript_id "ENSRNOG00000042182_tx_155"; exon_id "9_96275922_96275962_+"; exonnum "17"; txlen "5772";
9	ENSEMBL114_rn	exon	96275922	96275962	0.525503822900664	+	.	gene_id "ENSRNOG00000042182"; transcript_id "ENSRNOG00000042182_tx_16"; exon_id "9_96275922_96275962_+"; exonnum "13"; txlen "4593";
9	ENSEMBL114_rn	exon	96275922	96275962	0.525503822900664	+	.	gene_id "ENSRNOG00000042182"; transcript_id "ENSRNOG00000042182_tx_17"; exon_id "9_96275922_96275962_+"; exonnum "13"; txlen "4725";
9	ENSEMBL114_rn	exon	96275922	96275962	0.472728872786695	+	.	gene_id "ENSRNOG00000042182"; transcript_id "ENSRNOG00000042182_tx_20"; exon_id "9_96275922_96275962_+"; exonnum "13"; txlen "4602";
9	ENSEMBL114_rn	exon	96275922	96275962	0.314614093508693	+	.	gene_id "ENSRNOG00000042182"; transcript_id "ENSRNOG00000042182_tx_22"; exon_id "9_96275922_96275962_+"; exonnum "14"; txlen "4481";
9	ENSEMBL114_rn	exon	96275922	96275962	0.314614093508693	+	.	gene_id "ENSRNOG00000042182"; transcript_id "ENSRNOG00000042182_tx_23"; exon_id "9_96275922_96275962_+"; exonnum "14"; txlen "4613";
9	ENSEMBL114_rn	exon	96275922	96275962	0.314614093508693	+	.	gene_id "ENSRNOG00000042182"; transcript_id "ENSRNOG00000042182_tx_24"; exon_id "9_96275922_96275962_+"; exonnum "14"; txlen "4736";
9	ENSEMBL114_rn	exon	96275922	96275962	0.314614093508693	+	.	gene_id "ENSRNOG00000042182"; transcript_id "ENSRNOG00000042182_tx_25"; exon_id "9_96275922_96275962_+"; exonnum "14"; txlen "4604";
9	ENSEMBL114_rn	exon	96275922	96275962	0.307608935762823	+	.	gene_id "ENSRNOG00000042182"; transcript_id "ENSRNOG00000042182_tx_26"; exon_id "9_96275922_96275962_+"; exonnum "14"; txlen "4416";
9	ENSEMBL114_rn	exon	96275922	96275962	0.307608935762823	+	.	gene_id "ENSRNOG00000042182"; transcript_id "ENSRNOG00000042182_tx_27"; exon_id "9_96275922_96275962_+"; exonnum "14"; txlen "4548";
9	ENSEMBL114_rn	exon	96275922	96275962	0.307608935762823	+	.	gene_id "ENSRNOG00000042182"; transcript_id "ENSRNOG00000042182_tx_28"; exon_id "9_96275922_96275962_+"; exonnum "14"; txlen "4671";
9	ENSEMBL114_rn	exon	96275922	96275962	0.307608935762823	+	.	gene_id "ENSRNOG00000042182"; transcript_id "ENSRNOG00000042182_tx_29"; exon_id "9_96275922_96275962_+"; exonnum "14"; txlen "4539";
9	ENSEMBL114_rn	exon	96275922	96275962	1.36124552846858	+	.	gene_id "ENSRNOG00000042182"; transcript_id "ENSRNOG00000042182_tx_3"; exon_id "9_96275922_96275962_+"; exonnum "14"; txlen "4889";
9	ENSEMBL114_rn	exon	96275922	96275962	0.297238304832929	+	.	gene_id "ENSRNOG00000042182"; transcript_id "ENSRNOG00000042182_tx_30"; exon_id "9_96275922_96275962_+"; exonnum "13"; txlen "4505";
9	ENSEMBL114_rn	exon	96275922	96275962	0.291619796998293	+	.	gene_id "ENSRNOG00000042182"; transcript_id "ENSRNOG00000042182_tx_31"; exon_id "9_96275922_96275962_+"; exonnum "13"; txlen "4637";
9	ENSEMBL114_rn	exon	96275922	96275962	0.290233147087059	+	.	gene_id "ENSRNOG00000042182"; transcript_id "ENSRNOG00000042182_tx_32"; exon_id "9_96275922_96275962_+"; exonnum "13"; txlen "4440";
9	ENSEMBL114_rn	exon	96275922	96275962	0.284614639252423	+	.	gene_id "ENSRNOG00000042182"; transcript_id "ENSRNOG00000042182_tx_33"; exon_id "9_96275922_96275962_+"; exonnum "13"; txlen "4514";
9	ENSEMBL114_rn	exon	96275922	96275962	0.284614639252423	+	.	gene_id "ENSRNOG00000042182"; transcript_id "ENSRNOG00000042182_tx_34"; exon_id "9_96275922_96275962_+"; exonnum "13"; txlen "4382";
9	ENSEMBL114_rn	exon	96275922	96275962	0.284614639252423	+	.	gene_id "ENSRNOG00000042182"; transcript_id "ENSRNOG00000042182_tx_35"; exon_id "9_96275922_96275962_+"; exonnum "13"; txlen "4572";
9	ENSEMBL114_rn	exon	96275922	96275962	0.236787340711638	+	.	gene_id "ENSRNOG00000042182"; transcript_id "ENSRNOG00000042182_tx_36"; exon_id "9_96275922_96275962_+"; exonnum "13"; txlen "4449";
9	ENSEMBL114_rn	exon	96275922	96275962	0.236787340711638	+	.	gene_id "ENSRNOG00000042182"; transcript_id "ENSRNOG00000042182_tx_37"; exon_id "9_96275922_96275962_+"; exonnum "13"; txlen "4317";
9	ENSEMBL114_rn	exon	96275922	96275962	0.226585242494205	+	.	gene_id "ENSRNOG00000042182"; transcript_id "ENSRNOG00000042182_tx_38"; exon_id "9_96275922_96275962_+"; exonnum "16"; txlen "5184";
9	ENSEMBL114_rn	exon	96275922	96275962	0.226585242494205	+	.	gene_id "ENSRNOG00000042182"; transcript_id "ENSRNOG00000042182_tx_39"; exon_id "9_96275922_96275962_+"; exonnum "16"; txlen "5307";
9	ENSEMBL114_rn	exon	96275922	96275962	1.13325152078209	+	.	gene_id "ENSRNOG00000042182"; transcript_id "ENSRNOG00000042182_tx_4"; exon_id "9_96275922_96275962_+"; exonnum "14"; txlen "4757";
9	ENSEMBL114_rn	exon	96275922	96275962	0.211000094734333	+	.	gene_id "ENSRNOG00000042182"; transcript_id "ENSRNOG00000042182_tx_40"; exon_id "9_96275922_96275962_+"; exonnum "15"; txlen "5085";
9	ENSEMBL114_rn	exon	96275922	96275962	0.211000094734333	+	.	gene_id "ENSRNOG00000042182"; transcript_id "ENSRNOG00000042182_tx_41"; exon_id "9_96275922_96275962_+"; exonnum "15"; txlen "5208";
9	ENSEMBL114_rn	exon	96275922	96275962	0.156349890964396	+	.	gene_id "ENSRNOG00000042182"; transcript_id "ENSRNOG00000042182_tx_42"; exon_id "9_96275922_96275962_+"; exonnum "16"; txlen "5337";
9	ENSEMBL114_rn	exon	96275922	96275962	0.156349890964396	+	.	gene_id "ENSRNOG00000042182"; transcript_id "ENSRNOG00000042182_tx_43"; exon_id "9_96275922_96275962_+"; exonnum "16"; txlen "5469";
9	ENSEMBL114_rn	exon	96275922	96275962	0.156349890964396	+	.	gene_id "ENSRNOG00000042182"; transcript_id "ENSRNOG00000042182_tx_44"; exon_id "9_96275922_96275962_+"; exonnum "16"; txlen "5460";
9	ENSEMBL114_rn	exon	96275922	96275962	0.156349890964396	+	.	gene_id "ENSRNOG00000042182"; transcript_id "ENSRNOG00000042182_tx_45"; exon_id "9_96275922_96275962_+"; exonnum "16"; txlen "5592";
9	ENSEMBL114_rn	exon	96275922	96275962	0.134286086012504	+	.	gene_id "ENSRNOG00000042182"; transcript_id "ENSRNOG00000042182_tx_47"; exon_id "9_96275922_96275962_+"; exonnum "16"; txlen "5316";
9	ENSEMBL114_rn	exon	96275922	96275962	0.134286086012504	+	.	gene_id "ENSRNOG00000042182"; transcript_id "ENSRNOG00000042182_tx_48"; exon_id "9_96275922_96275962_+"; exonnum "16"; txlen "5439";
9	ENSEMBL114_rn	exon	96275922	96275962	0.120688480930592	+	.	gene_id "ENSRNOG00000042182"; transcript_id "ENSRNOG00000042182_tx_49"; exon_id "9_96275922_96275962_+"; exonnum "15"; txlen "5036";
9	ENSEMBL114_rn	exon	96275922	96275962	0.993795943264469	+	.	gene_id "ENSRNOG00000042182"; transcript_id "ENSRNOG00000042182_tx_5"; exon_id "9_96275922_96275962_+"; exonnum "14"; txlen "4766";
9	ENSEMBL114_rn	exon	96275922	96275962	0.120688480930592	+	.	gene_id "ENSRNOG00000042182"; transcript_id "ENSRNOG00000042182_tx_50"; exon_id "9_96275922_96275962_+"; exonnum "15"; txlen "5159";
9	ENSEMBL114_rn	exon	96275922	96275962	0.118700938252632	+	.	gene_id "ENSRNOG00000042182"; transcript_id "ENSRNOG00000042182_tx_51"; exon_id "9_96275922_96275962_+"; exonnum "15"; txlen "5217";
9	ENSEMBL114_rn	exon	96275922	96275962	0.118700938252632	+	.	gene_id "ENSRNOG00000042182"; transcript_id "ENSRNOG00000042182_tx_52"; exon_id "9_96275922_96275962_+"; exonnum "15"; txlen "5370";
9	ENSEMBL114_rn	exon	96275922	96275962	0.118700938252632	+	.	gene_id "ENSRNOG00000042182"; transcript_id "ENSRNOG00000042182_tx_53"; exon_id "9_96275922_96275962_+"; exonnum "15"; txlen "5340";
9	ENSEMBL114_rn	exon	96275922	96275962	0.118700938252632	+	.	gene_id "ENSRNOG00000042182"; transcript_id "ENSRNOG00000042182_tx_54"; exon_id "9_96275922_96275962_+"; exonnum "15"; txlen "5238";
9	ENSEMBL114_rn	exon	96275922	96275962	0.118700938252632	+	.	gene_id "ENSRNOG00000042182"; transcript_id "ENSRNOG00000042182_tx_55"; exon_id "9_96275922_96275962_+"; exonnum "15"; txlen "5361";
9	ENSEMBL114_rn	exon	96275922	96275962	0.118700938252632	+	.	gene_id "ENSRNOG00000042182"; transcript_id "ENSRNOG00000042182_tx_56"; exon_id "9_96275922_96275962_+"; exonnum "15"; txlen "5493";
9	ENSEMBL114_rn	exon	96275922	96275962	0.113207254647681	+	.	gene_id "ENSRNOG00000042182"; transcript_id "ENSRNOG00000042182_tx_57"; exon_id "9_96275922_96275962_+"; exonnum "14"; txlen "4937";
9	ENSEMBL114_rn	exon	96275922	96275962	0.113207254647681	+	.	gene_id "ENSRNOG00000042182"; transcript_id "ENSRNOG00000042182_tx_58"; exon_id "9_96275922_96275962_+"; exonnum "14"; txlen "5060";
9	ENSEMBL114_rn	exon	96275922	96275962	0.0997803827646128	+	.	gene_id "ENSRNOG00000042182"; transcript_id "ENSRNOG00000042182_tx_59"; exon_id "9_96275922_96275962_+"; exonnum "16"; txlen "5104";
9	ENSEMBL114_rn	exon	96275922	96275962	0.988547067545373	+	.	gene_id "ENSRNOG00000042182"; transcript_id "ENSRNOG00000042182_tx_6"; exon_id "9_96275922_96275962_+"; exonnum "14"; txlen "4634";
9	ENSEMBL114_rn	exon	96275922	96275962	0.09662499947457	+	.	gene_id "ENSRNOG00000042182"; transcript_id "ENSRNOG00000042182_tx_60"; exon_id "9_96275922_96275962_+"; exonnum "16"; txlen "2285";
9	ENSEMBL114_rn	exon	96275922	96275962	0.0939443062615235	+	.	gene_id "ENSRNOG00000042182"; transcript_id "ENSRNOG00000042182_tx_61"; exon_id "9_96275922_96275962_+"; exonnum "15"; txlen "2186";
9	ENSEMBL114_rn	exon	96275922	96275962	0.0922991564817009	+	.	gene_id "ENSRNOG00000042182"; transcript_id "ENSRNOG00000042182_tx_62"; exon_id "9_96275922_96275962_+"; exonnum "13"; txlen "4694";
9	ENSEMBL114_rn	exon	96275922	96275962	0.0922991564817009	+	.	gene_id "ENSRNOG00000042182"; transcript_id "ENSRNOG00000042182_tx_63"; exon_id "9_96275922_96275962_+"; exonnum "14"; txlen "4842";
9	ENSEMBL114_rn	exon	96275922	96275962	0.0922991564817009	+	.	gene_id "ENSRNOG00000042182"; transcript_id "ENSRNOG00000042182_tx_64"; exon_id "9_96275922_96275962_+"; exonnum "13"; txlen "4774";
9	ENSEMBL114_rn	exon	96275922	96275962	0.0922991564817009	+	.	gene_id "ENSRNOG00000042182"; transcript_id "ENSRNOG00000042182_tx_65"; exon_id "9_96275922_96275962_+"; exonnum "14"; txlen "4857";
9	ENSEMBL114_rn	exon	96275922	96275962	0.0922991564817009	+	.	gene_id "ENSRNOG00000042182"; transcript_id "ENSRNOG00000042182_tx_66"; exon_id "9_96275922_96275962_+"; exonnum "14"; txlen "4922";
9	ENSEMBL114_rn	exon	96275922	96275962	0.0922991564817009	+	.	gene_id "ENSRNOG00000042182"; transcript_id "ENSRNOG00000042182_tx_67"; exon_id "9_96275922_96275962_+"; exonnum "15"; txlen "5005";
9	ENSEMBL114_rn	exon	96275922	96275962	0.0922991564817009	+	.	gene_id "ENSRNOG00000042182"; transcript_id "ENSRNOG00000042182_tx_68"; exon_id "9_96275922_96275962_+"; exonnum "14"; txlen "5045";
9	ENSEMBL114_rn	exon	96275922	96275962	0.0922991564817009	+	.	gene_id "ENSRNOG00000042182"; transcript_id "ENSRNOG00000042182_tx_69"; exon_id "9_96275922_96275962_+"; exonnum "15"; txlen "4956";
9	ENSEMBL114_rn	exon	96275922	96275962	0.962963063506843	+	.	gene_id "ENSRNOG00000042182"; transcript_id "ENSRNOG00000042182_tx_7"; exon_id "9_96275922_96275962_+"; exonnum "14"; txlen "4824";
9	ENSEMBL114_rn	exon	96275922	96275962	0.0922991564817009	+	.	gene_id "ENSRNOG00000042182"; transcript_id "ENSRNOG00000042182_tx_70"; exon_id "9_96275922_96275962_+"; exonnum "13"; txlen "4897";
9	ENSEMBL114_rn	exon	96275922	96275962	0.0794808609052141	+	.	gene_id "ENSRNOG00000042182"; transcript_id "ENSRNOG00000042182_tx_71"; exon_id "9_96275922_96275962_+"; exonnum "15"; txlen "3552";
9	ENSEMBL114_rn	exon	96275922	96275962	0.0782264308308195	+	.	gene_id "ENSRNOG00000042182"; transcript_id "ENSRNOG00000042182_tx_72"; exon_id "9_96275922_96275962_+"; exonnum "14"; txlen "4775";
9	ENSEMBL114_rn	exon	96275922	96275962	0.0782264308308195	+	.	gene_id "ENSRNOG00000042182"; transcript_id "ENSRNOG00000042182_tx_73"; exon_id "9_96275922_96275962_+"; exonnum "14"; txlen "4907";
9	ENSEMBL114_rn	exon	96275922	96275962	0.078080936708324	+	.	gene_id "ENSRNOG00000042182"; transcript_id "ENSRNOG00000042182_tx_74"; exon_id "9_96275922_96275962_+"; exonnum "14"; txlen "4652";
9	ENSEMBL114_rn	exon	96275922	96275962	0.0723212509217521	+	.	gene_id "ENSRNOG00000042182"; transcript_id "ENSRNOG00000042182_tx_75"; exon_id "9_96275922_96275962_+"; exonnum "15"; txlen "3684";
9	ENSEMBL114_rn	exon	96275922	96275962	0.0715464589686704	+	.	gene_id "ENSRNOG00000042182"; transcript_id "ENSRNOG00000042182_tx_76"; exon_id "9_96275922_96275962_+"; exonnum "14"; txlen "4784";
9	ENSEMBL114_rn	exon	96275922	96275962	0.0689612621304962	+	.	gene_id "ENSRNOG00000042182"; transcript_id "ENSRNOG00000042182_tx_77"; exon_id "9_96275922_96275962_+"; exonnum "14"; txlen "4754";
9	ENSEMBL114_rn	exon	96275922	96275962	0.0631789934186092	+	.	gene_id "ENSRNOG00000042182"; transcript_id "ENSRNOG00000042182_tx_78"; exon_id "9_96275922_96275962_+"; exonnum "15"; txlen "3503";
9	ENSEMBL114_rn	exon	96275922	96275962	0.0631789934186092	+	.	gene_id "ENSRNOG00000042182"; transcript_id "ENSRNOG00000042182_tx_79"; exon_id "9_96275922_96275962_+"; exonnum "15"; txlen "3635";
9	ENSEMBL114_rn	exon	96275922	96275962	0.875417938354457	+	.	gene_id "ENSRNOG00000042182"; transcript_id "ENSRNOG00000042182_tx_8"; exon_id "9_96275922_96275962_+"; exonnum "14"; txlen "4701";
9	ENSEMBL114_rn	exon	96275922	96275962	0.048439366853277	+	.	gene_id "ENSRNOG00000042182"; transcript_id "ENSRNOG00000042182_tx_81"; exon_id "9_96275922_96275962_+"; exonnum "14"; txlen "3404";
9	ENSEMBL114_rn	exon	96275922	96275962	0.0469611661220755	+	.	gene_id "ENSRNOG00000042182"; transcript_id "ENSRNOG00000042182_tx_83"; exon_id "9_96275922_96275962_+"; exonnum "15"; txlen "3758";
9	ENSEMBL114_rn	exon	96275922	96275962	0.0423256388621154	+	.	gene_id "ENSRNOG00000042182"; transcript_id "ENSRNOG00000042182_tx_84"; exon_id "9_96275922_96275962_+"; exonnum "14"; txlen "3536";
9	ENSEMBL114_rn	exon	96275922	96275962	0.0410375986646466	+	.	gene_id "ENSRNOG00000042182"; transcript_id "ENSRNOG00000042182_tx_85"; exon_id "9_96275922_96275962_+"; exonnum "14"; txlen "2023";
9	ENSEMBL114_rn	exon	96275922	96275962	0.0407156639089722	+	.	gene_id "ENSRNOG00000042182"; transcript_id "ENSRNOG00000042182_tx_86"; exon_id "9_96275922_96275962_+"; exonnum "14"; txlen "3527";
9	ENSEMBL114_rn	exon	96275922	96275962	0.0407156639089722	+	.	gene_id "ENSRNOG00000042182"; transcript_id "ENSRNOG00000042182_tx_87"; exon_id "9_96275922_96275962_+"; exonnum "14"; txlen "3659";
9	ENSEMBL114_rn	exon	96275922	96275962	0.875229481641981	+	.	gene_id "ENSRNOG00000042182"; transcript_id "ENSRNOG00000042182_tx_9"; exon_id "9_96275922_96275962_+"; exonnum "14"; txlen "4692";
9	ensembl	exon	96276477	96276618	0	+	.	gene_id "ENSRNOG00000042182"; gene_version "5"; transcript_id "ENSRNOT00000105160"; transcript_version "2"; exon_number "17"; gene_name "Mroh2a"; gene_source "ensembl"; gene_biotype "protein_coding"; transcript_name "Mroh2a-202"; transcript_source "ensembl"; transcript_biotype "protein_coding"; exon_id "ENSRNOE00000339875"; exon_version "1";
9	ensembl	CDS	96276477	96276618	0	+	0	gene_id "ENSRNOG00000042182"; gene_version "5"; transcript_id "ENSRNOT00000105160"; transcript_version "2"; exon_number "17"; gene_name "Mroh2a"; gene_source "ensembl"; gene_biotype "protein_coding"; transcript_name "Mroh2a-202"; transcript_source "ensembl"; transcript_biotype "protein_coding"; protein_id "ENSRNOP00000078575"; protein_version "1";
9	ensembl	exon	96276477	96276618	0	+	.	gene_id "ENSRNOG00000042182"; gene_version "5"; transcript_id "ENSRNOT00000051438"; transcript_version "7"; exon_number "17"; gene_name "Mroh2a"; gene_source "ensembl"; gene_biotype "protein_coding"; transcript_name "Mroh2a-201"; transcript_source "ensembl"; transcript_biotype "protein_coding"; exon_id "ENSRNOE00000339875"; exon_version "1";
9	ensembl	CDS	96276477	96276618	0	+	0	gene_id "ENSRNOG00000042182"; gene_version "5"; transcript_id "ENSRNOT00000051438"; transcript_version "7"; exon_number "17"; gene_name "Mroh2a"; gene_source "ensembl"; gene_biotype "protein_coding"; transcript_name "Mroh2a-201"; transcript_source "ensembl"; transcript_biotype "protein_coding"; protein_id "ENSRNOP00000040708"; protein_version "7";
9	ensembl	exon	96276477	96276618	0	+	.	gene_id "ENSRNOG00000042182"; gene_version "5"; transcript_id "ENSRNOT00000150614"; transcript_version "1"; exon_number "17"; gene_name "Mroh2a"; gene_source "ensembl"; gene_biotype "protein_coding"; transcript_name "Mroh2a-203"; transcript_source "ensembl"; transcript_biotype "protein_coding"; exon_id "ENSRNOE00000339875"; exon_version "1"; tag "Ensembl_canonical";
9	ensembl	CDS	96276477	96276618	0	+	0	gene_id "ENSRNOG00000042182"; gene_version "5"; transcript_id "ENSRNOT00000150614"; transcript_version "1"; exon_number "17"; gene_name "Mroh2a"; gene_source "ensembl"; gene_biotype "protein_coding"; transcript_name "Mroh2a-203"; transcript_source "ensembl"; transcript_biotype "protein_coding"; protein_id "ENSRNOP00000099815"; protein_version "1"; tag "Ensembl_canonical";
9	ENSEMBL114_rn	exon	96276477	96276618	0.870169062635361	+	.	gene_id "ENSRNOG00000042182"; transcript_id "ENSRNOG00000042182_tx_10"; exon_id "9_96276477_96276618_+"; exonnum "15"; txlen "4569";
9	ENSEMBL114_rn	exon	96276477	96276618	0.0402000966510824	+	.	gene_id "ENSRNOG00000042182"; transcript_id "ENSRNOG00000042182_tx_100"; exon_id "9_96276477_96276618_+"; exonnum "16"; txlen "4852";
9	ENSEMBL114_rn	exon	96276477	96276618	0.0402000966510824	+	.	gene_id "ENSRNOG00000042182"; transcript_id "ENSRNOG00000042182_tx_101"; exon_id "9_96276477_96276618_+"; exonnum "15"; txlen "4876";
9	ENSEMBL114_rn	exon	96276477	96276618	0.0402000966510824	+	.	gene_id "ENSRNOG00000042182"; transcript_id "ENSRNOG00000042182_tx_102"; exon_id "9_96276477_96276618_+"; exonnum "15"; txlen "4906";
9	ENSEMBL114_rn	exon	96276477	96276618	0.0402000966510824	+	.	gene_id "ENSRNOG00000042182"; transcript_id "ENSRNOG00000042182_tx_103"; exon_id "9_96276477_96276618_+"; exonnum "14"; txlen "4866";
9	ENSEMBL114_rn	exon	96276477	96276618	0.0402000966510824	+	.	gene_id "ENSRNOG00000042182"; transcript_id "ENSRNOG00000042182_tx_104"; exon_id "9_96276477_96276618_+"; exonnum "16"; txlen "4975";
9	ENSEMBL114_rn	exon	96276477	96276618	0.0402000966510824	+	.	gene_id "ENSRNOG00000042182"; transcript_id "ENSRNOG00000042182_tx_105"; exon_id "9_96276477_96276618_+"; exonnum "16"; txlen "5005";
9	ENSEMBL114_rn	exon	96276477	96276618	0.0402000966510824	+	.	gene_id "ENSRNOG00000042182"; transcript_id "ENSRNOG00000042182_tx_106"; exon_id "9_96276477_96276618_+"; exonnum "15"; txlen "5029";
9	ENSEMBL114_rn	exon	96276477	96276618	0.0402000966510824	+	.	gene_id "ENSRNOG00000042182"; transcript_id "ENSRNOG00000042182_tx_107"; exon_id "9_96276477_96276618_+"; exonnum "16"; txlen "5128";
9	ENSEMBL114_rn	exon	96276477	96276618	0.0402000966510824	+	.	gene_id "ENSRNOG00000042182"; transcript_id "ENSRNOG00000042182_tx_108"; exon_id "9_96276477_96276618_+"; exonnum "16"; txlen "2244";
9	ENSEMBL114_rn	exon	96276477	96276618	0.532642780972231	+	.	gene_id "ENSRNOG00000042182"; transcript_id "ENSRNOG00000042182_tx_11"; exon_id "9_96276477_96276618_+"; exonnum "14"; txlen "4535";
9	ENSEMBL114_rn	exon	96276477	96276618	0.0369196625926804	+	.	gene_id "ENSRNOG00000042182"; transcript_id "ENSRNOG00000042182_tx_110"; exon_id "9_96276477_96276618_+"; exonnum "14"; txlen "4087";
9	ENSEMBL114_rn	exon	96276477	96276618	0.0369196625926804	+	.	gene_id "ENSRNOG00000042182"; transcript_id "ENSRNOG00000042182_tx_111"; exon_id "9_96276477_96276618_+"; exonnum "15"; txlen "4235";
9	ENSEMBL114_rn	exon	96276477	96276618	0.0369196625926804	+	.	gene_id "ENSRNOG00000042182"; transcript_id "ENSRNOG00000042182_tx_112"; exon_id "9_96276477_96276618_+"; exonnum "14"; txlen "4167";
9	ENSEMBL114_rn	exon	96276477	96276618	0.0369196625926804	+	.	gene_id "ENSRNOG00000042182"; transcript_id "ENSRNOG00000042182_tx_113"; exon_id "9_96276477_96276618_+"; exonnum "15"; txlen "4250";
9	ENSEMBL114_rn	exon	96276477	96276618	0.0369196625926804	+	.	gene_id "ENSRNOG00000042182"; transcript_id "ENSRNOG00000042182_tx_114"; exon_id "9_96276477_96276618_+"; exonnum "15"; txlen "4315";
9	ENSEMBL114_rn	exon	96276477	96276618	0.0369196625926804	+	.	gene_id "ENSRNOG00000042182"; transcript_id "ENSRNOG00000042182_tx_115"; exon_id "9_96276477_96276618_+"; exonnum "16"; txlen "4398";
9	ENSEMBL114_rn	exon	96276477	96276618	0.0369196625926804	+	.	gene_id "ENSRNOG00000042182"; transcript_id "ENSRNOG00000042182_tx_116"; exon_id "9_96276477_96276618_+"; exonnum "15"; txlen "4330";
9	ENSEMBL114_rn	exon	96276477	96276618	0.0369196625926804	+	.	gene_id "ENSRNOG00000042182"; transcript_id "ENSRNOG00000042182_tx_117"; exon_id "9_96276477_96276618_+"; exonnum "16"; txlen "4349";
9	ENSEMBL114_rn	exon	96276477	96276618	0.0369196625926804	+	.	gene_id "ENSRNOG00000042182"; transcript_id "ENSRNOG00000042182_tx_118"; exon_id "9_96276477_96276618_+"; exonnum "14"; txlen "4290";
9	ENSEMBL114_rn	exon	96276477	96276618	0.0369196625926804	+	.	gene_id "ENSRNOG00000042182"; transcript_id "ENSRNOG00000042182_tx_119"; exon_id "9_96276477_96276618_+"; exonnum "16"; txlen "4478";
9	ENSEMBL114_rn	exon	96276477	96276618	0.532642780972231	+	.	gene_id "ENSRNOG00000042182"; transcript_id "ENSRNOG00000042182_tx_12"; exon_id "9_96276477_96276618_+"; exonnum "14"; txlen "4667";
9	ENSEMBL114_rn	exon	96276477	96276618	0.0369196625926804	+	.	gene_id "ENSRNOG00000042182"; transcript_id "ENSRNOG00000042182_tx_120"; exon_id "9_96276477_96276618_+"; exonnum "17"; txlen "4497";
9	ENSEMBL114_rn	exon	96276477	96276618	0.0369196625926804	+	.	gene_id "ENSRNOG00000042182"; transcript_id "ENSRNOG00000042182_tx_121"; exon_id "9_96276477_96276618_+"; exonnum "16"; txlen "4429";
9	ENSEMBL114_rn	exon	96276477	96276618	0.0369196625926804	+	.	gene_id "ENSRNOG00000042182"; transcript_id "ENSRNOG00000042182_tx_122"; exon_id "9_96276477_96276618_+"; exonnum "15"; txlen "4438";
9	ENSEMBL114_rn	exon	96276477	96276618	0.0369196625926804	+	.	gene_id "ENSRNOG00000042182"; transcript_id "ENSRNOG00000042182_tx_123"; exon_id "9_96276477_96276618_+"; exonnum "15"; txlen "4453";
9	ENSEMBL114_rn	exon	96276477	96276618	0.0369196625926804	+	.	gene_id "ENSRNOG00000042182"; transcript_id "ENSRNOG00000042182_tx_124"; exon_id "9_96276477_96276618_+"; exonnum "17"; txlen "4577";
9	ENSEMBL114_rn	exon	96276477	96276618	0.0369196625926804	+	.	gene_id "ENSRNOG00000042182"; transcript_id "ENSRNOG00000042182_tx_125"; exon_id "9_96276477_96276618_+"; exonnum "16"; txlen "4601";
9	ENSEMBL114_rn	exon	96276477	96276618	0.0369196625926804	+	.	gene_id "ENSRNOG00000042182"; transcript_id "ENSRNOG00000042182_tx_126"; exon_id "9_96276477_96276618_+"; exonnum "16"; txlen "4552";
9	ENSEMBL114_rn	exon	96276477	96276618	0.0369196625926804	+	.	gene_id "ENSRNOG00000042182"; transcript_id "ENSRNOG00000042182_tx_127"; exon_id "9_96276477_96276618_+"; exonnum "17"; txlen "4700";
9	ENSEMBL114_rn	exon	96276477	96276618	0.532642780972231	+	.	gene_id "ENSRNOG00000042182"; transcript_id "ENSRNOG00000042182_tx_13"; exon_id "9_96276477_96276618_+"; exonnum "14"; txlen "4658";
9	ENSEMBL114_rn	exon	96276477	96276618	0.0283893244488916	+	.	gene_id "ENSRNOG00000042182"; transcript_id "ENSRNOG00000042182_tx_133"; exon_id "9_96276477_96276618_+"; exonnum "16"; txlen "5168";
9	ENSEMBL114_rn	exon	96276477	96276618	0.0283893244488916	+	.	gene_id "ENSRNOG00000042182"; transcript_id "ENSRNOG00000042182_tx_134"; exon_id "9_96276477_96276618_+"; exonnum "16"; txlen "5321";
9	ENSEMBL114_rn	exon	96276477	96276618	0.0283893244488916	+	.	gene_id "ENSRNOG00000042182"; transcript_id "ENSRNOG00000042182_tx_135"; exon_id "9_96276477_96276618_+"; exonnum "16"; txlen "5291";
9	ENSEMBL114_rn	exon	96276477	96276618	0.0283893244488916	+	.	gene_id "ENSRNOG00000042182"; transcript_id "ENSRNOG00000042182_tx_136"; exon_id "9_96276477_96276618_+"; exonnum "16"; txlen "5189";
9	ENSEMBL114_rn	exon	96276477	96276618	0.0283893244488916	+	.	gene_id "ENSRNOG00000042182"; transcript_id "ENSRNOG00000042182_tx_137"; exon_id "9_96276477_96276618_+"; exonnum "15"; txlen "5213";
9	ENSEMBL114_rn	exon	96276477	96276618	0.0283893244488916	+	.	gene_id "ENSRNOG00000042182"; transcript_id "ENSRNOG00000042182_tx_138"; exon_id "9_96276477_96276618_+"; exonnum "16"; txlen "5444";
9	ENSEMBL114_rn	exon	96276477	96276618	0.0283893244488916	+	.	gene_id "ENSRNOG00000042182"; transcript_id "ENSRNOG00000042182_tx_139"; exon_id "9_96276477_96276618_+"; exonnum "16"; txlen "5312";
9	ENSEMBL114_rn	exon	96276477	96276618	0.532642780972231	+	.	gene_id "ENSRNOG00000042182"; transcript_id "ENSRNOG00000042182_tx_14"; exon_id "9_96276477_96276618_+"; exonnum "14"; txlen "4790";
9	ENSEMBL114_rn	exon	96276477	96276618	0.0283825564441062	+	.	gene_id "ENSRNOG00000042182"; transcript_id "ENSRNOG00000042182_tx_140"; exon_id "9_96276477_96276618_+"; exonnum "16"; txlen "3617";
9	ENSEMBL114_rn	exon	96276477	96276618	0.0283825564441062	+	.	gene_id "ENSRNOG00000042182"; transcript_id "ENSRNOG00000042182_tx_141"; exon_id "9_96276477_96276618_+"; exonnum "17"; txlen "3765";
9	ENSEMBL114_rn	exon	96276477	96276618	0.0283825564441062	+	.	gene_id "ENSRNOG00000042182"; transcript_id "ENSRNOG00000042182_tx_142"; exon_id "9_96276477_96276618_+"; exonnum "16"; txlen "3770";
9	ENSEMBL114_rn	exon	96276477	96276618	0.0283825564441062	+	.	gene_id "ENSRNOG00000042182"; transcript_id "ENSRNOG00000042182_tx_143"; exon_id "9_96276477_96276618_+"; exonnum "16"; txlen "3740";
9	ENSEMBL114_rn	exon	96276477	96276618	0.0283825564441062	+	.	gene_id "ENSRNOG00000042182"; transcript_id "ENSRNOG00000042182_tx_144"; exon_id "9_96276477_96276618_+"; exonnum "16"; txlen "3666";
9	ENSEMBL114_rn	exon	96276477	96276618	0.0283825564441062	+	.	gene_id "ENSRNOG00000042182"; transcript_id "ENSRNOG00000042182_tx_145"; exon_id "9_96276477_96276618_+"; exonnum "17"; txlen "3888";
9	ENSEMBL114_rn	exon	96276477	96276618	0.0283825564441062	+	.	gene_id "ENSRNOG00000042182"; transcript_id "ENSRNOG00000042182_tx_146"; exon_id "9_96276477_96276618_+"; exonnum "16"; txlen "3893";
9	ENSEMBL114_rn	exon	96276477	96276618	0.0283825564441062	+	.	gene_id "ENSRNOG00000042182"; transcript_id "ENSRNOG00000042182_tx_147"; exon_id "9_96276477_96276618_+"; exonnum "15"; txlen "3671";
9	ENSEMBL114_rn	exon	96276477	96276618	0.0283825564441062	+	.	gene_id "ENSRNOG00000042182"; transcript_id "ENSRNOG00000042182_tx_148"; exon_id "9_96276477_96276618_+"; exonnum "16"; txlen "3789";
9	ENSEMBL114_rn	exon	96276477	96276618	0.0283825564441062	+	.	gene_id "ENSRNOG00000042182"; transcript_id "ENSRNOG00000042182_tx_149"; exon_id "9_96276477_96276618_+"; exonnum "15"; txlen "3794";
9	ENSEMBL114_rn	exon	96276477	96276618	0.525503822900664	+	.	gene_id "ENSRNOG00000042182"; transcript_id "ENSRNOG00000042182_tx_15"; exon_id "9_96276477_96276618_+"; exonnum "14"; txlen "4470";
9	ENSEMBL114_rn	exon	96276477	96276618	0.0268904170121066	+	.	gene_id "ENSRNOG00000042182"; transcript_id "ENSRNOG00000042182_tx_150"; exon_id "9_96276477_96276618_+"; exonnum "15"; txlen "4631";
9	ENSEMBL114_rn	exon	96276477	96276618	0.0234001031801886	+	.	gene_id "ENSRNOG00000042182"; transcript_id "ENSRNOG00000042182_tx_153"; exon_id "9_96276477_96276618_+"; exonnum "16"; txlen "4188";
9	ENSEMBL114_rn	exon	96276477	96276618	0.0234001031801886	+	.	gene_id "ENSRNOG00000042182"; transcript_id "ENSRNOG00000042182_tx_154"; exon_id "9_96276477_96276618_+"; exonnum "16"; txlen "4123";
9	ENSEMBL114_rn	exon	96276477	96276618	0.00660108201433405	+	.	gene_id "ENSRNOG00000042182"; transcript_id "ENSRNOG00000042182_tx_155"; exon_id "9_96276477_96276618_+"; exonnum "18"; txlen "5772";
9	ENSEMBL114_rn	exon	96276477	96276618	0.525503822900664	+	.	gene_id "ENSRNOG00000042182"; transcript_id "ENSRNOG00000042182_tx_16"; exon_id "9_96276477_96276618_+"; exonnum "14"; txlen "4593";
9	ENSEMBL114_rn	exon	96276477	96276618	0.525503822900664	+	.	gene_id "ENSRNOG00000042182"; transcript_id "ENSRNOG00000042182_tx_17"; exon_id "9_96276477_96276618_+"; exonnum "14"; txlen "4725";
9	ENSEMBL114_rn	exon	96276477	96276618	0.472728872786695	+	.	gene_id "ENSRNOG00000042182"; transcript_id "ENSRNOG00000042182_tx_20"; exon_id "9_96276477_96276618_+"; exonnum "14"; txlen "4602";
9	ENSEMBL114_rn	exon	96276477	96276618	0.314614093508693	+	.	gene_id "ENSRNOG00000042182"; transcript_id "ENSRNOG00000042182_tx_22"; exon_id "9_96276477_96276618_+"; exonnum "15"; txlen "4481";
9	ENSEMBL114_rn	exon	96276477	96276618	0.314614093508693	+	.	gene_id "ENSRNOG00000042182"; transcript_id "ENSRNOG00000042182_tx_23"; exon_id "9_96276477_96276618_+"; exonnum "15"; txlen "4613";
9	ENSEMBL114_rn	exon	96276477	96276618	0.314614093508693	+	.	gene_id "ENSRNOG00000042182"; transcript_id "ENSRNOG00000042182_tx_24"; exon_id "9_96276477_96276618_+"; exonnum "15"; txlen "4736";
9	ENSEMBL114_rn	exon	96276477	96276618	0.314614093508693	+	.	gene_id "ENSRNOG00000042182"; transcript_id "ENSRNOG00000042182_tx_25"; exon_id "9_96276477_96276618_+"; exonnum "15"; txlen "4604";
9	ENSEMBL114_rn	exon	96276477	96276618	0.307608935762823	+	.	gene_id "ENSRNOG00000042182"; transcript_id "ENSRNOG00000042182_tx_26"; exon_id "9_96276477_96276618_+"; exonnum "15"; txlen "4416";
9	ENSEMBL114_rn	exon	96276477	96276618	0.307608935762823	+	.	gene_id "ENSRNOG00000042182"; transcript_id "ENSRNOG00000042182_tx_27"; exon_id "9_96276477_96276618_+"; exonnum "15"; txlen "4548";
9	ENSEMBL114_rn	exon	96276477	96276618	0.307608935762823	+	.	gene_id "ENSRNOG00000042182"; transcript_id "ENSRNOG00000042182_tx_28"; exon_id "9_96276477_96276618_+"; exonnum "15"; txlen "4671";
9	ENSEMBL114_rn	exon	96276477	96276618	0.307608935762823	+	.	gene_id "ENSRNOG00000042182"; transcript_id "ENSRNOG00000042182_tx_29"; exon_id "9_96276477_96276618_+"; exonnum "15"; txlen "4539";
9	ENSEMBL114_rn	exon	96276477	96276618	1.36124552846858	+	.	gene_id "ENSRNOG00000042182"; transcript_id "ENSRNOG00000042182_tx_3"; exon_id "9_96276477_96276618_+"; exonnum "15"; txlen "4889";
9	ENSEMBL114_rn	exon	96276477	96276618	0.297238304832929	+	.	gene_id "ENSRNOG00000042182"; transcript_id "ENSRNOG00000042182_tx_30"; exon_id "9_96276477_96276618_+"; exonnum "14"; txlen "4505";
9	ENSEMBL114_rn	exon	96276477	96276618	0.291619796998293	+	.	gene_id "ENSRNOG00000042182"; transcript_id "ENSRNOG00000042182_tx_31"; exon_id "9_96276477_96276618_+"; exonnum "14"; txlen "4637";
9	ENSEMBL114_rn	exon	96276477	96276618	0.290233147087059	+	.	gene_id "ENSRNOG00000042182"; transcript_id "ENSRNOG00000042182_tx_32"; exon_id "9_96276477_96276618_+"; exonnum "14"; txlen "4440";
9	ENSEMBL114_rn	exon	96276477	96276618	0.284614639252423	+	.	gene_id "ENSRNOG00000042182"; transcript_id "ENSRNOG00000042182_tx_33"; exon_id "9_96276477_96276618_+"; exonnum "14"; txlen "4514";
9	ENSEMBL114_rn	exon	96276477	96276618	0.284614639252423	+	.	gene_id "ENSRNOG00000042182"; transcript_id "ENSRNOG00000042182_tx_34"; exon_id "9_96276477_96276618_+"; exonnum "14"; txlen "4382";
9	ENSEMBL114_rn	exon	96276477	96276618	0.284614639252423	+	.	gene_id "ENSRNOG00000042182"; transcript_id "ENSRNOG00000042182_tx_35"; exon_id "9_96276477_96276618_+"; exonnum "14"; txlen "4572";
9	ENSEMBL114_rn	exon	96276477	96276618	0.236787340711638	+	.	gene_id "ENSRNOG00000042182"; transcript_id "ENSRNOG00000042182_tx_36"; exon_id "9_96276477_96276618_+"; exonnum "14"; txlen "4449";
9	ENSEMBL114_rn	exon	96276477	96276618	0.236787340711638	+	.	gene_id "ENSRNOG00000042182"; transcript_id "ENSRNOG00000042182_tx_37"; exon_id "9_96276477_96276618_+"; exonnum "14"; txlen "4317";
9	ENSEMBL114_rn	exon	96276477	96276618	0.226585242494205	+	.	gene_id "ENSRNOG00000042182"; transcript_id "ENSRNOG00000042182_tx_38"; exon_id "9_96276477_96276618_+"; exonnum "17"; txlen "5184";
9	ENSEMBL114_rn	exon	96276477	96276618	0.226585242494205	+	.	gene_id "ENSRNOG00000042182"; transcript_id "ENSRNOG00000042182_tx_39"; exon_id "9_96276477_96276618_+"; exonnum "17"; txlen "5307";
9	ENSEMBL114_rn	exon	96276477	96276618	1.13325152078209	+	.	gene_id "ENSRNOG00000042182"; transcript_id "ENSRNOG00000042182_tx_4"; exon_id "9_96276477_96276618_+"; exonnum "15"; txlen "4757";
9	ENSEMBL114_rn	exon	96276477	96276618	0.211000094734333	+	.	gene_id "ENSRNOG00000042182"; transcript_id "ENSRNOG00000042182_tx_40"; exon_id "9_96276477_96276618_+"; exonnum "16"; txlen "5085";
9	ENSEMBL114_rn	exon	96276477	96276618	0.211000094734333	+	.	gene_id "ENSRNOG00000042182"; transcript_id "ENSRNOG00000042182_tx_41"; exon_id "9_96276477_96276618_+"; exonnum "16"; txlen "5208";
9	ENSEMBL114_rn	exon	96276477	96276618	0.156349890964396	+	.	gene_id "ENSRNOG00000042182"; transcript_id "ENSRNOG00000042182_tx_42"; exon_id "9_96276477_96276618_+"; exonnum "17"; txlen "5337";
9	ENSEMBL114_rn	exon	96276477	96276618	0.156349890964396	+	.	gene_id "ENSRNOG00000042182"; transcript_id "ENSRNOG00000042182_tx_43"; exon_id "9_96276477_96276618_+"; exonnum "17"; txlen "5469";
9	ENSEMBL114_rn	exon	96276477	96276618	0.156349890964396	+	.	gene_id "ENSRNOG00000042182"; transcript_id "ENSRNOG00000042182_tx_44"; exon_id "9_96276477_96276618_+"; exonnum "17"; txlen "5460";
9	ENSEMBL114_rn	exon	96276477	96276618	0.156349890964396	+	.	gene_id "ENSRNOG00000042182"; transcript_id "ENSRNOG00000042182_tx_45"; exon_id "9_96276477_96276618_+"; exonnum "17"; txlen "5592";
9	ENSEMBL114_rn	exon	96276477	96276618	0.134286086012504	+	.	gene_id "ENSRNOG00000042182"; transcript_id "ENSRNOG00000042182_tx_47"; exon_id "9_96276477_96276618_+"; exonnum "17"; txlen "5316";
9	ENSEMBL114_rn	exon	96276477	96276618	0.134286086012504	+	.	gene_id "ENSRNOG00000042182"; transcript_id "ENSRNOG00000042182_tx_48"; exon_id "9_96276477_96276618_+"; exonnum "17"; txlen "5439";
9	ENSEMBL114_rn	exon	96276477	96276618	0.120688480930592	+	.	gene_id "ENSRNOG00000042182"; transcript_id "ENSRNOG00000042182_tx_49"; exon_id "9_96276477_96276618_+"; exonnum "16"; txlen "5036";
9	ENSEMBL114_rn	exon	96276477	96276618	0.993795943264469	+	.	gene_id "ENSRNOG00000042182"; transcript_id "ENSRNOG00000042182_tx_5"; exon_id "9_96276477_96276618_+"; exonnum "15"; txlen "4766";
9	ENSEMBL114_rn	exon	96276477	96276618	0.120688480930592	+	.	gene_id "ENSRNOG00000042182"; transcript_id "ENSRNOG00000042182_tx_50"; exon_id "9_96276477_96276618_+"; exonnum "16"; txlen "5159";
9	ENSEMBL114_rn	exon	96276477	96276618	0.118700938252632	+	.	gene_id "ENSRNOG00000042182"; transcript_id "ENSRNOG00000042182_tx_51"; exon_id "9_96276477_96276618_+"; exonnum "16"; txlen "5217";
9	ENSEMBL114_rn	exon	96276477	96276618	0.118700938252632	+	.	gene_id "ENSRNOG00000042182"; transcript_id "ENSRNOG00000042182_tx_52"; exon_id "9_96276477_96276618_+"; exonnum "16"; txlen "5370";
9	ENSEMBL114_rn	exon	96276477	96276618	0.118700938252632	+	.	gene_id "ENSRNOG00000042182"; transcript_id "ENSRNOG00000042182_tx_53"; exon_id "9_96276477_96276618_+"; exonnum "16"; txlen "5340";
9	ENSEMBL114_rn	exon	96276477	96276618	0.118700938252632	+	.	gene_id "ENSRNOG00000042182"; transcript_id "ENSRNOG00000042182_tx_54"; exon_id "9_96276477_96276618_+"; exonnum "16"; txlen "5238";
9	ENSEMBL114_rn	exon	96276477	96276618	0.118700938252632	+	.	gene_id "ENSRNOG00000042182"; transcript_id "ENSRNOG00000042182_tx_55"; exon_id "9_96276477_96276618_+"; exonnum "16"; txlen "5361";
9	ENSEMBL114_rn	exon	96276477	96276618	0.118700938252632	+	.	gene_id "ENSRNOG00000042182"; transcript_id "ENSRNOG00000042182_tx_56"; exon_id "9_96276477_96276618_+"; exonnum "16"; txlen "5493";
9	ENSEMBL114_rn	exon	96276477	96276618	0.113207254647681	+	.	gene_id "ENSRNOG00000042182"; transcript_id "ENSRNOG00000042182_tx_57"; exon_id "9_96276477_96276618_+"; exonnum "15"; txlen "4937";
9	ENSEMBL114_rn	exon	96276477	96276618	0.113207254647681	+	.	gene_id "ENSRNOG00000042182"; transcript_id "ENSRNOG00000042182_tx_58"; exon_id "9_96276477_96276618_+"; exonnum "15"; txlen "5060";
9	ENSEMBL114_rn	exon	96276477	96276618	0.0997803827646128	+	.	gene_id "ENSRNOG00000042182"; transcript_id "ENSRNOG00000042182_tx_59"; exon_id "9_96276477_96276618_+"; exonnum "17"; txlen "5104";
9	ENSEMBL114_rn	exon	96276477	96276618	0.988547067545373	+	.	gene_id "ENSRNOG00000042182"; transcript_id "ENSRNOG00000042182_tx_6"; exon_id "9_96276477_96276618_+"; exonnum "15"; txlen "4634";
9	ENSEMBL114_rn	exon	96276477	96276618	0.09662499947457	+	.	gene_id "ENSRNOG00000042182"; transcript_id "ENSRNOG00000042182_tx_60"; exon_id "9_96276477_96276618_+"; exonnum "17"; txlen "2285";
9	ENSEMBL114_rn	exon	96276477	96276618	0.0939443062615235	+	.	gene_id "ENSRNOG00000042182"; transcript_id "ENSRNOG00000042182_tx_61"; exon_id "9_96276477_96276618_+"; exonnum "16"; txlen "2186";
9	ENSEMBL114_rn	exon	96276477	96276618	0.0922991564817009	+	.	gene_id "ENSRNOG00000042182"; transcript_id "ENSRNOG00000042182_tx_62"; exon_id "9_96276477_96276618_+"; exonnum "14"; txlen "4694";
9	ENSEMBL114_rn	exon	96276477	96276618	0.0922991564817009	+	.	gene_id "ENSRNOG00000042182"; transcript_id "ENSRNOG00000042182_tx_63"; exon_id "9_96276477_96276618_+"; exonnum "15"; txlen "4842";
9	ENSEMBL114_rn	exon	96276477	96276618	0.0922991564817009	+	.	gene_id "ENSRNOG00000042182"; transcript_id "ENSRNOG00000042182_tx_64"; exon_id "9_96276477_96276618_+"; exonnum "14"; txlen "4774";
9	ENSEMBL114_rn	exon	96276477	96276618	0.0922991564817009	+	.	gene_id "ENSRNOG00000042182"; transcript_id "ENSRNOG00000042182_tx_65"; exon_id "9_96276477_96276618_+"; exonnum "15"; txlen "4857";
9	ENSEMBL114_rn	exon	96276477	96276618	0.0922991564817009	+	.	gene_id "ENSRNOG00000042182"; transcript_id "ENSRNOG00000042182_tx_66"; exon_id "9_96276477_96276618_+"; exonnum "15"; txlen "4922";
9	ENSEMBL114_rn	exon	96276477	96276618	0.0922991564817009	+	.	gene_id "ENSRNOG00000042182"; transcript_id "ENSRNOG00000042182_tx_67"; exon_id "9_96276477_96276618_+"; exonnum "16"; txlen "5005";
9	ENSEMBL114_rn	exon	96276477	96276618	0.0922991564817009	+	.	gene_id "ENSRNOG00000042182"; transcript_id "ENSRNOG00000042182_tx_68"; exon_id "9_96276477_96276618_+"; exonnum "15"; txlen "5045";
9	ENSEMBL114_rn	exon	96276477	96276618	0.0922991564817009	+	.	gene_id "ENSRNOG00000042182"; transcript_id "ENSRNOG00000042182_tx_69"; exon_id "9_96276477_96276618_+"; exonnum "16"; txlen "4956";
9	ENSEMBL114_rn	exon	96276477	96276618	0.962963063506843	+	.	gene_id "ENSRNOG00000042182"; transcript_id "ENSRNOG00000042182_tx_7"; exon_id "9_96276477_96276618_+"; exonnum "15"; txlen "4824";
9	ENSEMBL114_rn	exon	96276477	96276618	0.0922991564817009	+	.	gene_id "ENSRNOG00000042182"; transcript_id "ENSRNOG00000042182_tx_70"; exon_id "9_96276477_96276618_+"; exonnum "14"; txlen "4897";
9	ENSEMBL114_rn	exon	96276477	96276618	0.0794808609052141	+	.	gene_id "ENSRNOG00000042182"; transcript_id "ENSRNOG00000042182_tx_71"; exon_id "9_96276477_96276618_+"; exonnum "16"; txlen "3552";
9	ENSEMBL114_rn	exon	96276477	96276618	0.0782264308308195	+	.	gene_id "ENSRNOG00000042182"; transcript_id "ENSRNOG00000042182_tx_72"; exon_id "9_96276477_96276618_+"; exonnum "15"; txlen "4775";
9	ENSEMBL114_rn	exon	96276477	96276618	0.0782264308308195	+	.	gene_id "ENSRNOG00000042182"; transcript_id "ENSRNOG00000042182_tx_73"; exon_id "9_96276477_96276618_+"; exonnum "15"; txlen "4907";
9	ENSEMBL114_rn	exon	96276477	96276618	0.078080936708324	+	.	gene_id "ENSRNOG00000042182"; transcript_id "ENSRNOG00000042182_tx_74"; exon_id "9_96276477_96276618_+"; exonnum "15"; txlen "4652";
9	ENSEMBL114_rn	exon	96276477	96276618	0.0723212509217521	+	.	gene_id "ENSRNOG00000042182"; transcript_id "ENSRNOG00000042182_tx_75"; exon_id "9_96276477_96276618_+"; exonnum "16"; txlen "3684";
9	ENSEMBL114_rn	exon	96276477	96276618	0.0715464589686704	+	.	gene_id "ENSRNOG00000042182"; transcript_id "ENSRNOG00000042182_tx_76"; exon_id "9_96276477_96276618_+"; exonnum "15"; txlen "4784";
9	ENSEMBL114_rn	exon	96276477	96276618	0.0689612621304962	+	.	gene_id "ENSRNOG00000042182"; transcript_id "ENSRNOG00000042182_tx_77"; exon_id "9_96276477_96276618_+"; exonnum "15"; txlen "4754";
9	ENSEMBL114_rn	exon	96276477	96276618	0.0631789934186092	+	.	gene_id "ENSRNOG00000042182"; transcript_id "ENSRNOG00000042182_tx_78"; exon_id "9_96276477_96276618_+"; exonnum "16"; txlen "3503";
9	ENSEMBL114_rn	exon	96276477	96276618	0.0631789934186092	+	.	gene_id "ENSRNOG00000042182"; transcript_id "ENSRNOG00000042182_tx_79"; exon_id "9_96276477_96276618_+"; exonnum "16"; txlen "3635";
9	ENSEMBL114_rn	exon	96276477	96276618	0.875417938354457	+	.	gene_id "ENSRNOG00000042182"; transcript_id "ENSRNOG00000042182_tx_8"; exon_id "9_96276477_96276618_+"; exonnum "15"; txlen "4701";
9	ENSEMBL114_rn	exon	96276477	96276618	0.048439366853277	+	.	gene_id "ENSRNOG00000042182"; transcript_id "ENSRNOG00000042182_tx_81"; exon_id "9_96276477_96276618_+"; exonnum "15"; txlen "3404";
9	ENSEMBL114_rn	exon	96276477	96276618	0.0469611661220755	+	.	gene_id "ENSRNOG00000042182"; transcript_id "ENSRNOG00000042182_tx_83"; exon_id "9_96276477_96276618_+"; exonnum "16"; txlen "3758";
9	ENSEMBL114_rn	exon	96276477	96276618	0.0423256388621154	+	.	gene_id "ENSRNOG00000042182"; transcript_id "ENSRNOG00000042182_tx_84"; exon_id "9_96276477_96276618_+"; exonnum "15"; txlen "3536";
9	ENSEMBL114_rn	exon	96276477	96276618	0.0410375986646466	+	.	gene_id "ENSRNOG00000042182"; transcript_id "ENSRNOG00000042182_tx_85"; exon_id "9_96276477_96276618_+"; exonnum "15"; txlen "2023";
9	ENSEMBL114_rn	exon	96276477	96276618	0.0407156639089722	+	.	gene_id "ENSRNOG00000042182"; transcript_id "ENSRNOG00000042182_tx_86"; exon_id "9_96276477_96276618_+"; exonnum "15"; txlen "3527";
9	ENSEMBL114_rn	exon	96276477	96276618	0.0407156639089722	+	.	gene_id "ENSRNOG00000042182"; transcript_id "ENSRNOG00000042182_tx_87"; exon_id "9_96276477_96276618_+"; exonnum "15"; txlen "3659";
9	ENSEMBL114_rn	exon	96276477	96276618	0.0402000966510824	+	.	gene_id "ENSRNOG00000042182"; transcript_id "ENSRNOG00000042182_tx_88"; exon_id "9_96276477_96276618_+"; exonnum "15"; txlen "4621";
9	ENSEMBL114_rn	exon	96276477	96276618	0.0402000966510824	+	.	gene_id "ENSRNOG00000042182"; transcript_id "ENSRNOG00000042182_tx_89"; exon_id "9_96276477_96276618_+"; exonnum "14"; txlen "4581";
9	ENSEMBL114_rn	exon	96276477	96276618	0.875229481641981	+	.	gene_id "ENSRNOG00000042182"; transcript_id "ENSRNOG00000042182_tx_9"; exon_id "9_96276477_96276618_+"; exonnum "15"; txlen "4692";
9	ENSEMBL114_rn	exon	96276477	96276618	0.0402000966510824	+	.	gene_id "ENSRNOG00000042182"; transcript_id "ENSRNOG00000042182_tx_90"; exon_id "9_96276477_96276618_+"; exonnum "14"; txlen "4611";
9	ENSEMBL114_rn	exon	96276477	96276618	0.0402000966510824	+	.	gene_id "ENSRNOG00000042182"; transcript_id "ENSRNOG00000042182_tx_91"; exon_id "9_96276477_96276618_+"; exonnum "16"; txlen "4720";
9	ENSEMBL114_rn	exon	96276477	96276618	0.0402000966510824	+	.	gene_id "ENSRNOG00000042182"; transcript_id "ENSRNOG00000042182_tx_92"; exon_id "9_96276477_96276618_+"; exonnum "15"; txlen "4744";
9	ENSEMBL114_rn	exon	96276477	96276618	0.0402000966510824	+	.	gene_id "ENSRNOG00000042182"; transcript_id "ENSRNOG00000042182_tx_93"; exon_id "9_96276477_96276618_+"; exonnum "15"; txlen "4774";
9	ENSEMBL114_rn	exon	96276477	96276618	0.0402000966510824	+	.	gene_id "ENSRNOG00000042182"; transcript_id "ENSRNOG00000042182_tx_94"; exon_id "9_96276477_96276618_+"; exonnum "14"; txlen "4734";
9	ENSEMBL114_rn	exon	96276477	96276618	0.0402000966510824	+	.	gene_id "ENSRNOG00000042182"; transcript_id "ENSRNOG00000042182_tx_95"; exon_id "9_96276477_96276618_+"; exonnum "16"; txlen "4843";
9	ENSEMBL114_rn	exon	96276477	96276618	0.0402000966510824	+	.	gene_id "ENSRNOG00000042182"; transcript_id "ENSRNOG00000042182_tx_96"; exon_id "9_96276477_96276618_+"; exonnum "16"; txlen "4873";
9	ENSEMBL114_rn	exon	96276477	96276618	0.0402000966510824	+	.	gene_id "ENSRNOG00000042182"; transcript_id "ENSRNOG00000042182_tx_97"; exon_id "9_96276477_96276618_+"; exonnum "15"; txlen "4897";
9	ENSEMBL114_rn	exon	96276477	96276618	0.0402000966510824	+	.	gene_id "ENSRNOG00000042182"; transcript_id "ENSRNOG00000042182_tx_98"; exon_id "9_96276477_96276618_+"; exonnum "16"; txlen "4996";
9	ENSEMBL114_rn	exon	96276477	96276618	0.0402000966510824	+	.	gene_id "ENSRNOG00000042182"; transcript_id "ENSRNOG00000042182_tx_99"; exon_id "9_96276477_96276618_+"; exonnum "14"; txlen "4743";
9	ensembl	exon	96276877	96276929	0	+	.	gene_id "ENSRNOG00000042182"; gene_version "5"; transcript_id "ENSRNOT00000105160"; transcript_version "2"; exon_number "18"; gene_name "Mroh2a"; gene_source "ensembl"; gene_biotype "protein_coding"; transcript_name "Mroh2a-202"; transcript_source "ensembl"; transcript_biotype "protein_coding"; exon_id "ENSRNOE00000311140"; exon_version "1";
9	ensembl	CDS	96276877	96276929	0	+	2	gene_id "ENSRNOG00000042182"; gene_version "5"; transcript_id "ENSRNOT00000105160"; transcript_version "2"; exon_number "18"; gene_name "Mroh2a"; gene_source "ensembl"; gene_biotype "protein_coding"; transcript_name "Mroh2a-202"; transcript_source "ensembl"; transcript_biotype "protein_coding"; protein_id "ENSRNOP00000078575"; protein_version "1";
9	ensembl	exon	96276877	96276929	0	+	.	gene_id "ENSRNOG00000042182"; gene_version "5"; transcript_id "ENSRNOT00000051438"; transcript_version "7"; exon_number "18"; gene_name "Mroh2a"; gene_source "ensembl"; gene_biotype "protein_coding"; transcript_name "Mroh2a-201"; transcript_source "ensembl"; transcript_biotype "protein_coding"; exon_id "ENSRNOE00000311140"; exon_version "1";
9	ensembl	CDS	96276877	96276929	0	+	2	gene_id "ENSRNOG00000042182"; gene_version "5"; transcript_id "ENSRNOT00000051438"; transcript_version "7"; exon_number "18"; gene_name "Mroh2a"; gene_source "ensembl"; gene_biotype "protein_coding"; transcript_name "Mroh2a-201"; transcript_source "ensembl"; transcript_biotype "protein_coding"; protein_id "ENSRNOP00000040708"; protein_version "7";
9	ensembl	exon	96276877	96276929	0	+	.	gene_id "ENSRNOG00000042182"; gene_version "5"; transcript_id "ENSRNOT00000150614"; transcript_version "1"; exon_number "18"; gene_name "Mroh2a"; gene_source "ensembl"; gene_biotype "protein_coding"; transcript_name "Mroh2a-203"; transcript_source "ensembl"; transcript_biotype "protein_coding"; exon_id "ENSRNOE00000311140"; exon_version "1"; tag "Ensembl_canonical";
9	ensembl	CDS	96276877	96276929	0	+	2	gene_id "ENSRNOG00000042182"; gene_version "5"; transcript_id "ENSRNOT00000150614"; transcript_version "1"; exon_number "18"; gene_name "Mroh2a"; gene_source "ensembl"; gene_biotype "protein_coding"; transcript_name "Mroh2a-203"; transcript_source "ensembl"; transcript_biotype "protein_coding"; protein_id "ENSRNOP00000099815"; protein_version "1"; tag "Ensembl_canonical";
9	ENSEMBL114_rn	exon	96276877	96276929	0.870169062635361	+	.	gene_id "ENSRNOG00000042182"; transcript_id "ENSRNOG00000042182_tx_10"; exon_id "9_96276877_96276929_+"; exonnum "16"; txlen "4569";
9	ENSEMBL114_rn	exon	96276877	96276929	0.0402000966510824	+	.	gene_id "ENSRNOG00000042182"; transcript_id "ENSRNOG00000042182_tx_100"; exon_id "9_96276877_96276929_+"; exonnum "17"; txlen "4852";
9	ENSEMBL114_rn	exon	96276877	96276929	0.0402000966510824	+	.	gene_id "ENSRNOG00000042182"; transcript_id "ENSRNOG00000042182_tx_101"; exon_id "9_96276877_96276929_+"; exonnum "16"; txlen "4876";
9	ENSEMBL114_rn	exon	96276877	96276929	0.0402000966510824	+	.	gene_id "ENSRNOG00000042182"; transcript_id "ENSRNOG00000042182_tx_102"; exon_id "9_96276877_96276929_+"; exonnum "16"; txlen "4906";
9	ENSEMBL114_rn	exon	96276877	96276929	0.0402000966510824	+	.	gene_id "ENSRNOG00000042182"; transcript_id "ENSRNOG00000042182_tx_103"; exon_id "9_96276877_96276929_+"; exonnum "15"; txlen "4866";
9	ENSEMBL114_rn	exon	96276877	96276929	0.0402000966510824	+	.	gene_id "ENSRNOG00000042182"; transcript_id "ENSRNOG00000042182_tx_104"; exon_id "9_96276877_96276929_+"; exonnum "17"; txlen "4975";
9	ENSEMBL114_rn	exon	96276877	96276929	0.0402000966510824	+	.	gene_id "ENSRNOG00000042182"; transcript_id "ENSRNOG00000042182_tx_105"; exon_id "9_96276877_96276929_+"; exonnum "17"; txlen "5005";
9	ENSEMBL114_rn	exon	96276877	96276929	0.0402000966510824	+	.	gene_id "ENSRNOG00000042182"; transcript_id "ENSRNOG00000042182_tx_106"; exon_id "9_96276877_96276929_+"; exonnum "16"; txlen "5029";
9	ENSEMBL114_rn	exon	96276877	96276929	0.0402000966510824	+	.	gene_id "ENSRNOG00000042182"; transcript_id "ENSRNOG00000042182_tx_107"; exon_id "9_96276877_96276929_+"; exonnum "17"; txlen "5128";
9	ENSEMBL114_rn	exon	96276877	96276929	0.0402000966510824	+	.	gene_id "ENSRNOG00000042182"; transcript_id "ENSRNOG00000042182_tx_108"; exon_id "9_96276877_96276929_+"; exonnum "17"; txlen "2244";
9	ENSEMBL114_rn	exon	96276877	96276929	0.532642780972231	+	.	gene_id "ENSRNOG00000042182"; transcript_id "ENSRNOG00000042182_tx_11"; exon_id "9_96276877_96276929_+"; exonnum "15"; txlen "4535";
9	ENSEMBL114_rn	exon	96276877	96276929	0.0369196625926804	+	.	gene_id "ENSRNOG00000042182"; transcript_id "ENSRNOG00000042182_tx_110"; exon_id "9_96276877_96276929_+"; exonnum "15"; txlen "4087";
9	ENSEMBL114_rn	exon	96276877	96276929	0.0369196625926804	+	.	gene_id "ENSRNOG00000042182"; transcript_id "ENSRNOG00000042182_tx_111"; exon_id "9_96276877_96276929_+"; exonnum "16"; txlen "4235";
9	ENSEMBL114_rn	exon	96276877	96276929	0.0369196625926804	+	.	gene_id "ENSRNOG00000042182"; transcript_id "ENSRNOG00000042182_tx_112"; exon_id "9_96276877_96276929_+"; exonnum "15"; txlen "4167";
9	ENSEMBL114_rn	exon	96276877	96276929	0.0369196625926804	+	.	gene_id "ENSRNOG00000042182"; transcript_id "ENSRNOG00000042182_tx_113"; exon_id "9_96276877_96276929_+"; exonnum "16"; txlen "4250";
9	ENSEMBL114_rn	exon	96276877	96276929	0.0369196625926804	+	.	gene_id "ENSRNOG00000042182"; transcript_id "ENSRNOG00000042182_tx_114"; exon_id "9_96276877_96276929_+"; exonnum "16"; txlen "4315";
9	ENSEMBL114_rn	exon	96276877	96276929	0.0369196625926804	+	.	gene_id "ENSRNOG00000042182"; transcript_id "ENSRNOG00000042182_tx_115"; exon_id "9_96276877_96276929_+"; exonnum "17"; txlen "4398";
9	ENSEMBL114_rn	exon	96276877	96276929	0.0369196625926804	+	.	gene_id "ENSRNOG00000042182"; transcript_id "ENSRNOG00000042182_tx_116"; exon_id "9_96276877_96276929_+"; exonnum "16"; txlen "4330";
9	ENSEMBL114_rn	exon	96276877	96276929	0.0369196625926804	+	.	gene_id "ENSRNOG00000042182"; transcript_id "ENSRNOG00000042182_tx_117"; exon_id "9_96276877_96276929_+"; exonnum "17"; txlen "4349";
9	ENSEMBL114_rn	exon	96276877	96276929	0.0369196625926804	+	.	gene_id "ENSRNOG00000042182"; transcript_id "ENSRNOG00000042182_tx_118"; exon_id "9_96276877_96276929_+"; exonnum "15"; txlen "4290";
9	ENSEMBL114_rn	exon	96276877	96276929	0.0369196625926804	+	.	gene_id "ENSRNOG00000042182"; transcript_id "ENSRNOG00000042182_tx_119"; exon_id "9_96276877_96276929_+"; exonnum "17"; txlen "4478";
9	ENSEMBL114_rn	exon	96276877	96276929	0.532642780972231	+	.	gene_id "ENSRNOG00000042182"; transcript_id "ENSRNOG00000042182_tx_12"; exon_id "9_96276877_96276929_+"; exonnum "15"; txlen "4667";
9	ENSEMBL114_rn	exon	96276877	96276929	0.0369196625926804	+	.	gene_id "ENSRNOG00000042182"; transcript_id "ENSRNOG00000042182_tx_120"; exon_id "9_96276877_96276929_+"; exonnum "18"; txlen "4497";
9	ENSEMBL114_rn	exon	96276877	96276929	0.0369196625926804	+	.	gene_id "ENSRNOG00000042182"; transcript_id "ENSRNOG00000042182_tx_121"; exon_id "9_96276877_96276929_+"; exonnum "17"; txlen "4429";
9	ENSEMBL114_rn	exon	96276877	96276929	0.0369196625926804	+	.	gene_id "ENSRNOG00000042182"; transcript_id "ENSRNOG00000042182_tx_122"; exon_id "9_96276877_96276929_+"; exonnum "16"; txlen "4438";
9	ENSEMBL114_rn	exon	96276877	96276929	0.0369196625926804	+	.	gene_id "ENSRNOG00000042182"; transcript_id "ENSRNOG00000042182_tx_123"; exon_id "9_96276877_96276929_+"; exonnum "16"; txlen "4453";
9	ENSEMBL114_rn	exon	96276877	96276929	0.0369196625926804	+	.	gene_id "ENSRNOG00000042182"; transcript_id "ENSRNOG00000042182_tx_124"; exon_id "9_96276877_96276929_+"; exonnum "18"; txlen "4577";
9	ENSEMBL114_rn	exon	96276877	96276929	0.0369196625926804	+	.	gene_id "ENSRNOG00000042182"; transcript_id "ENSRNOG00000042182_tx_125"; exon_id "9_96276877_96276929_+"; exonnum "17"; txlen "4601";
9	ENSEMBL114_rn	exon	96276877	96276929	0.0369196625926804	+	.	gene_id "ENSRNOG00000042182"; transcript_id "ENSRNOG00000042182_tx_126"; exon_id "9_96276877_96276929_+"; exonnum "17"; txlen "4552";
9	ENSEMBL114_rn	exon	96276877	96276929	0.0369196625926804	+	.	gene_id "ENSRNOG00000042182"; transcript_id "ENSRNOG00000042182_tx_127"; exon_id "9_96276877_96276929_+"; exonnum "18"; txlen "4700";
9	ENSEMBL114_rn	exon	96276877	96276929	0.532642780972231	+	.	gene_id "ENSRNOG00000042182"; transcript_id "ENSRNOG00000042182_tx_13"; exon_id "9_96276877_96276929_+"; exonnum "15"; txlen "4658";
9	ENSEMBL114_rn	exon	96276877	96276929	0.0283893244488916	+	.	gene_id "ENSRNOG00000042182"; transcript_id "ENSRNOG00000042182_tx_133"; exon_id "9_96276877_96276929_+"; exonnum "17"; txlen "5168";
9	ENSEMBL114_rn	exon	96276877	96276929	0.0283893244488916	+	.	gene_id "ENSRNOG00000042182"; transcript_id "ENSRNOG00000042182_tx_134"; exon_id "9_96276877_96276929_+"; exonnum "17"; txlen "5321";
9	ENSEMBL114_rn	exon	96276877	96276929	0.0283893244488916	+	.	gene_id "ENSRNOG00000042182"; transcript_id "ENSRNOG00000042182_tx_135"; exon_id "9_96276877_96276929_+"; exonnum "17"; txlen "5291";
9	ENSEMBL114_rn	exon	96276877	96276929	0.0283893244488916	+	.	gene_id "ENSRNOG00000042182"; transcript_id "ENSRNOG00000042182_tx_136"; exon_id "9_96276877_96276929_+"; exonnum "17"; txlen "5189";
9	ENSEMBL114_rn	exon	96276877	96276929	0.0283893244488916	+	.	gene_id "ENSRNOG00000042182"; transcript_id "ENSRNOG00000042182_tx_137"; exon_id "9_96276877_96276929_+"; exonnum "16"; txlen "5213";
9	ENSEMBL114_rn	exon	96276877	96276929	0.0283893244488916	+	.	gene_id "ENSRNOG00000042182"; transcript_id "ENSRNOG00000042182_tx_138"; exon_id "9_96276877_96276929_+"; exonnum "17"; txlen "5444";
9	ENSEMBL114_rn	exon	96276877	96276929	0.0283893244488916	+	.	gene_id "ENSRNOG00000042182"; transcript_id "ENSRNOG00000042182_tx_139"; exon_id "9_96276877_96276929_+"; exonnum "17"; txlen "5312";
9	ENSEMBL114_rn	exon	96276877	96276929	0.532642780972231	+	.	gene_id "ENSRNOG00000042182"; transcript_id "ENSRNOG00000042182_tx_14"; exon_id "9_96276877_96276929_+"; exonnum "15"; txlen "4790";
9	ENSEMBL114_rn	exon	96276877	96276929	0.0283825564441062	+	.	gene_id "ENSRNOG00000042182"; transcript_id "ENSRNOG00000042182_tx_140"; exon_id "9_96276877_96276929_+"; exonnum "17"; txlen "3617";
9	ENSEMBL114_rn	exon	96276877	96276929	0.0283825564441062	+	.	gene_id "ENSRNOG00000042182"; transcript_id "ENSRNOG00000042182_tx_141"; exon_id "9_96276877_96276929_+"; exonnum "18"; txlen "3765";
9	ENSEMBL114_rn	exon	96276877	96276929	0.0283825564441062	+	.	gene_id "ENSRNOG00000042182"; transcript_id "ENSRNOG00000042182_tx_142"; exon_id "9_96276877_96276929_+"; exonnum "17"; txlen "3770";
9	ENSEMBL114_rn	exon	96276877	96276929	0.0283825564441062	+	.	gene_id "ENSRNOG00000042182"; transcript_id "ENSRNOG00000042182_tx_143"; exon_id "9_96276877_96276929_+"; exonnum "17"; txlen "3740";
9	ENSEMBL114_rn	exon	96276877	96276929	0.0283825564441062	+	.	gene_id "ENSRNOG00000042182"; transcript_id "ENSRNOG00000042182_tx_144"; exon_id "9_96276877_96276929_+"; exonnum "17"; txlen "3666";
9	ENSEMBL114_rn	exon	96276877	96276929	0.0283825564441062	+	.	gene_id "ENSRNOG00000042182"; transcript_id "ENSRNOG00000042182_tx_145"; exon_id "9_96276877_96276929_+"; exonnum "18"; txlen "3888";
9	ENSEMBL114_rn	exon	96276877	96276929	0.0283825564441062	+	.	gene_id "ENSRNOG00000042182"; transcript_id "ENSRNOG00000042182_tx_146"; exon_id "9_96276877_96276929_+"; exonnum "17"; txlen "3893";
9	ENSEMBL114_rn	exon	96276877	96276929	0.0283825564441062	+	.	gene_id "ENSRNOG00000042182"; transcript_id "ENSRNOG00000042182_tx_147"; exon_id "9_96276877_96276929_+"; exonnum "16"; txlen "3671";
9	ENSEMBL114_rn	exon	96276877	96276929	0.0283825564441062	+	.	gene_id "ENSRNOG00000042182"; transcript_id "ENSRNOG00000042182_tx_148"; exon_id "9_96276877_96276929_+"; exonnum "17"; txlen "3789";
9	ENSEMBL114_rn	exon	96276877	96276929	0.0283825564441062	+	.	gene_id "ENSRNOG00000042182"; transcript_id "ENSRNOG00000042182_tx_149"; exon_id "9_96276877_96276929_+"; exonnum "16"; txlen "3794";
9	ENSEMBL114_rn	exon	96276877	96276929	0.525503822900664	+	.	gene_id "ENSRNOG00000042182"; transcript_id "ENSRNOG00000042182_tx_15"; exon_id "9_96276877_96276929_+"; exonnum "15"; txlen "4470";
9	ENSEMBL114_rn	exon	96276877	96276929	0.0268904170121066	+	.	gene_id "ENSRNOG00000042182"; transcript_id "ENSRNOG00000042182_tx_150"; exon_id "9_96276877_96276929_+"; exonnum "16"; txlen "4631";
9	ENSEMBL114_rn	exon	96276877	96276929	0.0234001031801886	+	.	gene_id "ENSRNOG00000042182"; transcript_id "ENSRNOG00000042182_tx_153"; exon_id "9_96276877_96276929_+"; exonnum "17"; txlen "4188";
9	ENSEMBL114_rn	exon	96276877	96276929	0.0234001031801886	+	.	gene_id "ENSRNOG00000042182"; transcript_id "ENSRNOG00000042182_tx_154"; exon_id "9_96276877_96276929_+"; exonnum "17"; txlen "4123";
9	ENSEMBL114_rn	exon	96276877	96276929	0.00660108201433405	+	.	gene_id "ENSRNOG00000042182"; transcript_id "ENSRNOG00000042182_tx_155"; exon_id "9_96276877_96276929_+"; exonnum "19"; txlen "5772";
9	ENSEMBL114_rn	exon	96276877	96276929	0.525503822900664	+	.	gene_id "ENSRNOG00000042182"; transcript_id "ENSRNOG00000042182_tx_16"; exon_id "9_96276877_96276929_+"; exonnum "15"; txlen "4593";
9	ENSEMBL114_rn	exon	96276877	96276929	0.525503822900664	+	.	gene_id "ENSRNOG00000042182"; transcript_id "ENSRNOG00000042182_tx_17"; exon_id "9_96276877_96276929_+"; exonnum "15"; txlen "4725";
9	ENSEMBL114_rn	exon	96276877	96276929	0.472728872786695	+	.	gene_id "ENSRNOG00000042182"; transcript_id "ENSRNOG00000042182_tx_20"; exon_id "9_96276877_96276929_+"; exonnum "15"; txlen "4602";
9	ENSEMBL114_rn	exon	96276877	96276929	0.314614093508693	+	.	gene_id "ENSRNOG00000042182"; transcript_id "ENSRNOG00000042182_tx_22"; exon_id "9_96276877_96276929_+"; exonnum "16"; txlen "4481";
9	ENSEMBL114_rn	exon	96276877	96276929	0.314614093508693	+	.	gene_id "ENSRNOG00000042182"; transcript_id "ENSRNOG00000042182_tx_23"; exon_id "9_96276877_96276929_+"; exonnum "16"; txlen "4613";
9	ENSEMBL114_rn	exon	96276877	96276929	0.314614093508693	+	.	gene_id "ENSRNOG00000042182"; transcript_id "ENSRNOG00000042182_tx_24"; exon_id "9_96276877_96276929_+"; exonnum "16"; txlen "4736";
9	ENSEMBL114_rn	exon	96276877	96276929	0.314614093508693	+	.	gene_id "ENSRNOG00000042182"; transcript_id "ENSRNOG00000042182_tx_25"; exon_id "9_96276877_96276929_+"; exonnum "16"; txlen "4604";
9	ENSEMBL114_rn	exon	96276877	96276929	0.307608935762823	+	.	gene_id "ENSRNOG00000042182"; transcript_id "ENSRNOG00000042182_tx_26"; exon_id "9_96276877_96276929_+"; exonnum "16"; txlen "4416";
9	ENSEMBL114_rn	exon	96276877	96276929	0.307608935762823	+	.	gene_id "ENSRNOG00000042182"; transcript_id "ENSRNOG00000042182_tx_27"; exon_id "9_96276877_96276929_+"; exonnum "16"; txlen "4548";
9	ENSEMBL114_rn	exon	96276877	96276929	0.307608935762823	+	.	gene_id "ENSRNOG00000042182"; transcript_id "ENSRNOG00000042182_tx_28"; exon_id "9_96276877_96276929_+"; exonnum "16"; txlen "4671";
9	ENSEMBL114_rn	exon	96276877	96276929	0.307608935762823	+	.	gene_id "ENSRNOG00000042182"; transcript_id "ENSRNOG00000042182_tx_29"; exon_id "9_96276877_96276929_+"; exonnum "16"; txlen "4539";
9	ENSEMBL114_rn	exon	96276877	96276929	1.36124552846858	+	.	gene_id "ENSRNOG00000042182"; transcript_id "ENSRNOG00000042182_tx_3"; exon_id "9_96276877_96276929_+"; exonnum "16"; txlen "4889";
9	ENSEMBL114_rn	exon	96276877	96276929	0.297238304832929	+	.	gene_id "ENSRNOG00000042182"; transcript_id "ENSRNOG00000042182_tx_30"; exon_id "9_96276877_96276929_+"; exonnum "15"; txlen "4505";
9	ENSEMBL114_rn	exon	96276877	96276929	0.291619796998293	+	.	gene_id "ENSRNOG00000042182"; transcript_id "ENSRNOG00000042182_tx_31"; exon_id "9_96276877_96276929_+"; exonnum "15"; txlen "4637";
9	ENSEMBL114_rn	exon	96276877	96276929	0.290233147087059	+	.	gene_id "ENSRNOG00000042182"; transcript_id "ENSRNOG00000042182_tx_32"; exon_id "9_96276877_96276929_+"; exonnum "15"; txlen "4440";
9	ENSEMBL114_rn	exon	96276877	96276929	0.284614639252423	+	.	gene_id "ENSRNOG00000042182"; transcript_id "ENSRNOG00000042182_tx_33"; exon_id "9_96276877_96276929_+"; exonnum "15"; txlen "4514";
9	ENSEMBL114_rn	exon	96276877	96276929	0.284614639252423	+	.	gene_id "ENSRNOG00000042182"; transcript_id "ENSRNOG00000042182_tx_34"; exon_id "9_96276877_96276929_+"; exonnum "15"; txlen "4382";
9	ENSEMBL114_rn	exon	96276877	96276929	0.284614639252423	+	.	gene_id "ENSRNOG00000042182"; transcript_id "ENSRNOG00000042182_tx_35"; exon_id "9_96276877_96276929_+"; exonnum "15"; txlen "4572";
9	ENSEMBL114_rn	exon	96276877	96276929	0.236787340711638	+	.	gene_id "ENSRNOG00000042182"; transcript_id "ENSRNOG00000042182_tx_36"; exon_id "9_96276877_96276929_+"; exonnum "15"; txlen "4449";
9	ENSEMBL114_rn	exon	96276877	96276929	0.236787340711638	+	.	gene_id "ENSRNOG00000042182"; transcript_id "ENSRNOG00000042182_tx_37"; exon_id "9_96276877_96276929_+"; exonnum "15"; txlen "4317";
9	ENSEMBL114_rn	exon	96276877	96276929	0.226585242494205	+	.	gene_id "ENSRNOG00000042182"; transcript_id "ENSRNOG00000042182_tx_38"; exon_id "9_96276877_96276929_+"; exonnum "18"; txlen "5184";
9	ENSEMBL114_rn	exon	96276877	96276929	0.226585242494205	+	.	gene_id "ENSRNOG00000042182"; transcript_id "ENSRNOG00000042182_tx_39"; exon_id "9_96276877_96276929_+"; exonnum "18"; txlen "5307";
9	ENSEMBL114_rn	exon	96276877	96276929	1.13325152078209	+	.	gene_id "ENSRNOG00000042182"; transcript_id "ENSRNOG00000042182_tx_4"; exon_id "9_96276877_96276929_+"; exonnum "16"; txlen "4757";
9	ENSEMBL114_rn	exon	96276877	96276929	0.211000094734333	+	.	gene_id "ENSRNOG00000042182"; transcript_id "ENSRNOG00000042182_tx_40"; exon_id "9_96276877_96276929_+"; exonnum "17"; txlen "5085";
9	ENSEMBL114_rn	exon	96276877	96276929	0.211000094734333	+	.	gene_id "ENSRNOG00000042182"; transcript_id "ENSRNOG00000042182_tx_41"; exon_id "9_96276877_96276929_+"; exonnum "17"; txlen "5208";
9	ENSEMBL114_rn	exon	96276877	96276929	0.156349890964396	+	.	gene_id "ENSRNOG00000042182"; transcript_id "ENSRNOG00000042182_tx_42"; exon_id "9_96276877_96276929_+"; exonnum "18"; txlen "5337";
9	ENSEMBL114_rn	exon	96276877	96276929	0.156349890964396	+	.	gene_id "ENSRNOG00000042182"; transcript_id "ENSRNOG00000042182_tx_43"; exon_id "9_96276877_96276929_+"; exonnum "18"; txlen "5469";
9	ENSEMBL114_rn	exon	96276877	96276929	0.156349890964396	+	.	gene_id "ENSRNOG00000042182"; transcript_id "ENSRNOG00000042182_tx_44"; exon_id "9_96276877_96276929_+"; exonnum "18"; txlen "5460";
9	ENSEMBL114_rn	exon	96276877	96276929	0.156349890964396	+	.	gene_id "ENSRNOG00000042182"; transcript_id "ENSRNOG00000042182_tx_45"; exon_id "9_96276877_96276929_+"; exonnum "18"; txlen "5592";
9	ENSEMBL114_rn	exon	96276877	96276929	0.134286086012504	+	.	gene_id "ENSRNOG00000042182"; transcript_id "ENSRNOG00000042182_tx_47"; exon_id "9_96276877_96276929_+"; exonnum "18"; txlen "5316";
9	ENSEMBL114_rn	exon	96276877	96276929	0.134286086012504	+	.	gene_id "ENSRNOG00000042182"; transcript_id "ENSRNOG00000042182_tx_48"; exon_id "9_96276877_96276929_+"; exonnum "18"; txlen "5439";
9	ENSEMBL114_rn	exon	96276877	96276929	0.120688480930592	+	.	gene_id "ENSRNOG00000042182"; transcript_id "ENSRNOG00000042182_tx_49"; exon_id "9_96276877_96276929_+"; exonnum "17"; txlen "5036";
9	ENSEMBL114_rn	exon	96276877	96276929	0.993795943264469	+	.	gene_id "ENSRNOG00000042182"; transcript_id "ENSRNOG00000042182_tx_5"; exon_id "9_96276877_96276929_+"; exonnum "16"; txlen "4766";
9	ENSEMBL114_rn	exon	96276877	96276929	0.120688480930592	+	.	gene_id "ENSRNOG00000042182"; transcript_id "ENSRNOG00000042182_tx_50"; exon_id "9_96276877_96276929_+"; exonnum "17"; txlen "5159";
9	ENSEMBL114_rn	exon	96276877	96276929	0.118700938252632	+	.	gene_id "ENSRNOG00000042182"; transcript_id "ENSRNOG00000042182_tx_51"; exon_id "9_96276877_96276929_+"; exonnum "17"; txlen "5217";
9	ENSEMBL114_rn	exon	96276877	96276929	0.118700938252632	+	.	gene_id "ENSRNOG00000042182"; transcript_id "ENSRNOG00000042182_tx_52"; exon_id "9_96276877_96276929_+"; exonnum "17"; txlen "5370";
9	ENSEMBL114_rn	exon	96276877	96276929	0.118700938252632	+	.	gene_id "ENSRNOG00000042182"; transcript_id "ENSRNOG00000042182_tx_53"; exon_id "9_96276877_96276929_+"; exonnum "17"; txlen "5340";
9	ENSEMBL114_rn	exon	96276877	96276929	0.118700938252632	+	.	gene_id "ENSRNOG00000042182"; transcript_id "ENSRNOG00000042182_tx_54"; exon_id "9_96276877_96276929_+"; exonnum "17"; txlen "5238";
9	ENSEMBL114_rn	exon	96276877	96276929	0.118700938252632	+	.	gene_id "ENSRNOG00000042182"; transcript_id "ENSRNOG00000042182_tx_55"; exon_id "9_96276877_96276929_+"; exonnum "17"; txlen "5361";
9	ENSEMBL114_rn	exon	96276877	96276929	0.118700938252632	+	.	gene_id "ENSRNOG00000042182"; transcript_id "ENSRNOG00000042182_tx_56"; exon_id "9_96276877_96276929_+"; exonnum "17"; txlen "5493";
9	ENSEMBL114_rn	exon	96276877	96276929	0.113207254647681	+	.	gene_id "ENSRNOG00000042182"; transcript_id "ENSRNOG00000042182_tx_57"; exon_id "9_96276877_96276929_+"; exonnum "16"; txlen "4937";
9	ENSEMBL114_rn	exon	96276877	96276929	0.113207254647681	+	.	gene_id "ENSRNOG00000042182"; transcript_id "ENSRNOG00000042182_tx_58"; exon_id "9_96276877_96276929_+"; exonnum "16"; txlen "5060";
9	ENSEMBL114_rn	exon	96276877	96276929	0.0997803827646128	+	.	gene_id "ENSRNOG00000042182"; transcript_id "ENSRNOG00000042182_tx_59"; exon_id "9_96276877_96276929_+"; exonnum "18"; txlen "5104";
9	ENSEMBL114_rn	exon	96276877	96276929	0.988547067545373	+	.	gene_id "ENSRNOG00000042182"; transcript_id "ENSRNOG00000042182_tx_6"; exon_id "9_96276877_96276929_+"; exonnum "16"; txlen "4634";
9	ENSEMBL114_rn	exon	96276877	96276929	0.09662499947457	+	.	gene_id "ENSRNOG00000042182"; transcript_id "ENSRNOG00000042182_tx_60"; exon_id "9_96276877_96276929_+"; exonnum "18"; txlen "2285";
9	ENSEMBL114_rn	exon	96276877	96276929	0.0939443062615235	+	.	gene_id "ENSRNOG00000042182"; transcript_id "ENSRNOG00000042182_tx_61"; exon_id "9_96276877_96276929_+"; exonnum "17"; txlen "2186";
9	ENSEMBL114_rn	exon	96276877	96276929	0.0922991564817009	+	.	gene_id "ENSRNOG00000042182"; transcript_id "ENSRNOG00000042182_tx_62"; exon_id "9_96276877_96276929_+"; exonnum "15"; txlen "4694";
9	ENSEMBL114_rn	exon	96276877	96276929	0.0922991564817009	+	.	gene_id "ENSRNOG00000042182"; transcript_id "ENSRNOG00000042182_tx_63"; exon_id "9_96276877_96276929_+"; exonnum "16"; txlen "4842";
9	ENSEMBL114_rn	exon	96276877	96276929	0.0922991564817009	+	.	gene_id "ENSRNOG00000042182"; transcript_id "ENSRNOG00000042182_tx_64"; exon_id "9_96276877_96276929_+"; exonnum "15"; txlen "4774";
9	ENSEMBL114_rn	exon	96276877	96276929	0.0922991564817009	+	.	gene_id "ENSRNOG00000042182"; transcript_id "ENSRNOG00000042182_tx_65"; exon_id "9_96276877_96276929_+"; exonnum "16"; txlen "4857";
9	ENSEMBL114_rn	exon	96276877	96276929	0.0922991564817009	+	.	gene_id "ENSRNOG00000042182"; transcript_id "ENSRNOG00000042182_tx_66"; exon_id "9_96276877_96276929_+"; exonnum "16"; txlen "4922";
9	ENSEMBL114_rn	exon	96276877	96276929	0.0922991564817009	+	.	gene_id "ENSRNOG00000042182"; transcript_id "ENSRNOG00000042182_tx_67"; exon_id "9_96276877_96276929_+"; exonnum "17"; txlen "5005";
9	ENSEMBL114_rn	exon	96276877	96276929	0.0922991564817009	+	.	gene_id "ENSRNOG00000042182"; transcript_id "ENSRNOG00000042182_tx_68"; exon_id "9_96276877_96276929_+"; exonnum "16"; txlen "5045";
9	ENSEMBL114_rn	exon	96276877	96276929	0.0922991564817009	+	.	gene_id "ENSRNOG00000042182"; transcript_id "ENSRNOG00000042182_tx_69"; exon_id "9_96276877_96276929_+"; exonnum "17"; txlen "4956";
9	ENSEMBL114_rn	exon	96276877	96276929	0.962963063506843	+	.	gene_id "ENSRNOG00000042182"; transcript_id "ENSRNOG00000042182_tx_7"; exon_id "9_96276877_96276929_+"; exonnum "16"; txlen "4824";
9	ENSEMBL114_rn	exon	96276877	96276929	0.0922991564817009	+	.	gene_id "ENSRNOG00000042182"; transcript_id "ENSRNOG00000042182_tx_70"; exon_id "9_96276877_96276929_+"; exonnum "15"; txlen "4897";
9	ENSEMBL114_rn	exon	96276877	96276929	0.0794808609052141	+	.	gene_id "ENSRNOG00000042182"; transcript_id "ENSRNOG00000042182_tx_71"; exon_id "9_96276877_96276929_+"; exonnum "17"; txlen "3552";
9	ENSEMBL114_rn	exon	96276877	96276929	0.0782264308308195	+	.	gene_id "ENSRNOG00000042182"; transcript_id "ENSRNOG00000042182_tx_72"; exon_id "9_96276877_96276929_+"; exonnum "16"; txlen "4775";
9	ENSEMBL114_rn	exon	96276877	96276929	0.0782264308308195	+	.	gene_id "ENSRNOG00000042182"; transcript_id "ENSRNOG00000042182_tx_73"; exon_id "9_96276877_96276929_+"; exonnum "16"; txlen "4907";
9	ENSEMBL114_rn	exon	96276877	96276929	0.078080936708324	+	.	gene_id "ENSRNOG00000042182"; transcript_id "ENSRNOG00000042182_tx_74"; exon_id "9_96276877_96276929_+"; exonnum "16"; txlen "4652";
9	ENSEMBL114_rn	exon	96276877	96276929	0.0723212509217521	+	.	gene_id "ENSRNOG00000042182"; transcript_id "ENSRNOG00000042182_tx_75"; exon_id "9_96276877_96276929_+"; exonnum "17"; txlen "3684";
9	ENSEMBL114_rn	exon	96276877	96276929	0.0715464589686704	+	.	gene_id "ENSRNOG00000042182"; transcript_id "ENSRNOG00000042182_tx_76"; exon_id "9_96276877_96276929_+"; exonnum "16"; txlen "4784";
9	ENSEMBL114_rn	exon	96276877	96276929	0.0689612621304962	+	.	gene_id "ENSRNOG00000042182"; transcript_id "ENSRNOG00000042182_tx_77"; exon_id "9_96276877_96276929_+"; exonnum "16"; txlen "4754";
9	ENSEMBL114_rn	exon	96276877	96276929	0.0631789934186092	+	.	gene_id "ENSRNOG00000042182"; transcript_id "ENSRNOG00000042182_tx_78"; exon_id "9_96276877_96276929_+"; exonnum "17"; txlen "3503";
9	ENSEMBL114_rn	exon	96276877	96276929	0.0631789934186092	+	.	gene_id "ENSRNOG00000042182"; transcript_id "ENSRNOG00000042182_tx_79"; exon_id "9_96276877_96276929_+"; exonnum "17"; txlen "3635";
9	ENSEMBL114_rn	exon	96276877	96276929	0.875417938354457	+	.	gene_id "ENSRNOG00000042182"; transcript_id "ENSRNOG00000042182_tx_8"; exon_id "9_96276877_96276929_+"; exonnum "16"; txlen "4701";
9	ENSEMBL114_rn	exon	96276877	96276929	0.048439366853277	+	.	gene_id "ENSRNOG00000042182"; transcript_id "ENSRNOG00000042182_tx_81"; exon_id "9_96276877_96276929_+"; exonnum "16"; txlen "3404";
9	ENSEMBL114_rn	exon	96276877	96276929	0.0469611661220755	+	.	gene_id "ENSRNOG00000042182"; transcript_id "ENSRNOG00000042182_tx_83"; exon_id "9_96276877_96276929_+"; exonnum "17"; txlen "3758";
9	ENSEMBL114_rn	exon	96276877	96276929	0.0423256388621154	+	.	gene_id "ENSRNOG00000042182"; transcript_id "ENSRNOG00000042182_tx_84"; exon_id "9_96276877_96276929_+"; exonnum "16"; txlen "3536";
9	ENSEMBL114_rn	exon	96276877	96276929	0.0410375986646466	+	.	gene_id "ENSRNOG00000042182"; transcript_id "ENSRNOG00000042182_tx_85"; exon_id "9_96276877_96276929_+"; exonnum "16"; txlen "2023";
9	ENSEMBL114_rn	exon	96276877	96276929	0.0407156639089722	+	.	gene_id "ENSRNOG00000042182"; transcript_id "ENSRNOG00000042182_tx_86"; exon_id "9_96276877_96276929_+"; exonnum "16"; txlen "3527";
9	ENSEMBL114_rn	exon	96276877	96276929	0.0407156639089722	+	.	gene_id "ENSRNOG00000042182"; transcript_id "ENSRNOG00000042182_tx_87"; exon_id "9_96276877_96276929_+"; exonnum "16"; txlen "3659";
9	ENSEMBL114_rn	exon	96276877	96276929	0.0402000966510824	+	.	gene_id "ENSRNOG00000042182"; transcript_id "ENSRNOG00000042182_tx_88"; exon_id "9_96276877_96276929_+"; exonnum "16"; txlen "4621";
9	ENSEMBL114_rn	exon	96276877	96276929	0.0402000966510824	+	.	gene_id "ENSRNOG00000042182"; transcript_id "ENSRNOG00000042182_tx_89"; exon_id "9_96276877_96276929_+"; exonnum "15"; txlen "4581";
9	ENSEMBL114_rn	exon	96276877	96276929	0.875229481641981	+	.	gene_id "ENSRNOG00000042182"; transcript_id "ENSRNOG00000042182_tx_9"; exon_id "9_96276877_96276929_+"; exonnum "16"; txlen "4692";
9	ENSEMBL114_rn	exon	96276877	96276929	0.0402000966510824	+	.	gene_id "ENSRNOG00000042182"; transcript_id "ENSRNOG00000042182_tx_90"; exon_id "9_96276877_96276929_+"; exonnum "15"; txlen "4611";
9	ENSEMBL114_rn	exon	96276877	96276929	0.0402000966510824	+	.	gene_id "ENSRNOG00000042182"; transcript_id "ENSRNOG00000042182_tx_91"; exon_id "9_96276877_96276929_+"; exonnum "17"; txlen "4720";
9	ENSEMBL114_rn	exon	96276877	96276929	0.0402000966510824	+	.	gene_id "ENSRNOG00000042182"; transcript_id "ENSRNOG00000042182_tx_92"; exon_id "9_96276877_96276929_+"; exonnum "16"; txlen "4744";
9	ENSEMBL114_rn	exon	96276877	96276929	0.0402000966510824	+	.	gene_id "ENSRNOG00000042182"; transcript_id "ENSRNOG00000042182_tx_93"; exon_id "9_96276877_96276929_+"; exonnum "16"; txlen "4774";
9	ENSEMBL114_rn	exon	96276877	96276929	0.0402000966510824	+	.	gene_id "ENSRNOG00000042182"; transcript_id "ENSRNOG00000042182_tx_94"; exon_id "9_96276877_96276929_+"; exonnum "15"; txlen "4734";
9	ENSEMBL114_rn	exon	96276877	96276929	0.0402000966510824	+	.	gene_id "ENSRNOG00000042182"; transcript_id "ENSRNOG00000042182_tx_95"; exon_id "9_96276877_96276929_+"; exonnum "17"; txlen "4843";
9	ENSEMBL114_rn	exon	96276877	96276929	0.0402000966510824	+	.	gene_id "ENSRNOG00000042182"; transcript_id "ENSRNOG00000042182_tx_96"; exon_id "9_96276877_96276929_+"; exonnum "17"; txlen "4873";
9	ENSEMBL114_rn	exon	96276877	96276929	0.0402000966510824	+	.	gene_id "ENSRNOG00000042182"; transcript_id "ENSRNOG00000042182_tx_97"; exon_id "9_96276877_96276929_+"; exonnum "16"; txlen "4897";
9	ENSEMBL114_rn	exon	96276877	96276929	0.0402000966510824	+	.	gene_id "ENSRNOG00000042182"; transcript_id "ENSRNOG00000042182_tx_98"; exon_id "9_96276877_96276929_+"; exonnum "17"; txlen "4996";
9	ENSEMBL114_rn	exon	96276877	96276929	0.0402000966510824	+	.	gene_id "ENSRNOG00000042182"; transcript_id "ENSRNOG00000042182_tx_99"; exon_id "9_96276877_96276929_+"; exonnum "15"; txlen "4743";
9	ensembl	exon	96277361	96277468	0	+	.	gene_id "ENSRNOG00000042182"; gene_version "5"; transcript_id "ENSRNOT00000105160"; transcript_version "2"; exon_number "19"; gene_name "Mroh2a"; gene_source "ensembl"; gene_biotype "protein_coding"; transcript_name "Mroh2a-202"; transcript_source "ensembl"; transcript_biotype "protein_coding"; exon_id "ENSRNOE00000361211"; exon_version "1";
9	ensembl	CDS	96277361	96277468	0	+	0	gene_id "ENSRNOG00000042182"; gene_version "5"; transcript_id "ENSRNOT00000105160"; transcript_version "2"; exon_number "19"; gene_name "Mroh2a"; gene_source "ensembl"; gene_biotype "protein_coding"; transcript_name "Mroh2a-202"; transcript_source "ensembl"; transcript_biotype "protein_coding"; protein_id "ENSRNOP00000078575"; protein_version "1";
9	ensembl	exon	96277361	96277468	0	+	.	gene_id "ENSRNOG00000042182"; gene_version "5"; transcript_id "ENSRNOT00000051438"; transcript_version "7"; exon_number "19"; gene_name "Mroh2a"; gene_source "ensembl"; gene_biotype "protein_coding"; transcript_name "Mroh2a-201"; transcript_source "ensembl"; transcript_biotype "protein_coding"; exon_id "ENSRNOE00000361211"; exon_version "1";
9	ensembl	CDS	96277361	96277468	0	+	0	gene_id "ENSRNOG00000042182"; gene_version "5"; transcript_id "ENSRNOT00000051438"; transcript_version "7"; exon_number "19"; gene_name "Mroh2a"; gene_source "ensembl"; gene_biotype "protein_coding"; transcript_name "Mroh2a-201"; transcript_source "ensembl"; transcript_biotype "protein_coding"; protein_id "ENSRNOP00000040708"; protein_version "7";
9	ensembl	exon	96277361	96277468	0	+	.	gene_id "ENSRNOG00000042182"; gene_version "5"; transcript_id "ENSRNOT00000150614"; transcript_version "1"; exon_number "19"; gene_name "Mroh2a"; gene_source "ensembl"; gene_biotype "protein_coding"; transcript_name "Mroh2a-203"; transcript_source "ensembl"; transcript_biotype "protein_coding"; exon_id "ENSRNOE00000361211"; exon_version "1"; tag "Ensembl_canonical";
9	ensembl	CDS	96277361	96277468	0	+	0	gene_id "ENSRNOG00000042182"; gene_version "5"; transcript_id "ENSRNOT00000150614"; transcript_version "1"; exon_number "19"; gene_name "Mroh2a"; gene_source "ensembl"; gene_biotype "protein_coding"; transcript_name "Mroh2a-203"; transcript_source "ensembl"; transcript_biotype "protein_coding"; protein_id "ENSRNOP00000099815"; protein_version "1"; tag "Ensembl_canonical";
9	ENSEMBL114_rn	exon	96277361	96277468	0.870169062635361	+	.	gene_id "ENSRNOG00000042182"; transcript_id "ENSRNOG00000042182_tx_10"; exon_id "9_96277361_96277468_+"; exonnum "17"; txlen "4569";
9	ENSEMBL114_rn	exon	96277361	96277468	0.0402000966510824	+	.	gene_id "ENSRNOG00000042182"; transcript_id "ENSRNOG00000042182_tx_100"; exon_id "9_96277361_96277468_+"; exonnum "18"; txlen "4852";
9	ENSEMBL114_rn	exon	96277361	96277468	0.0402000966510824	+	.	gene_id "ENSRNOG00000042182"; transcript_id "ENSRNOG00000042182_tx_101"; exon_id "9_96277361_96277468_+"; exonnum "17"; txlen "4876";
9	ENSEMBL114_rn	exon	96277361	96277468	0.0402000966510824	+	.	gene_id "ENSRNOG00000042182"; transcript_id "ENSRNOG00000042182_tx_102"; exon_id "9_96277361_96277468_+"; exonnum "17"; txlen "4906";
9	ENSEMBL114_rn	exon	96277361	96277468	0.0402000966510824	+	.	gene_id "ENSRNOG00000042182"; transcript_id "ENSRNOG00000042182_tx_103"; exon_id "9_96277361_96277468_+"; exonnum "16"; txlen "4866";
9	ENSEMBL114_rn	exon	96277361	96277468	0.0402000966510824	+	.	gene_id "ENSRNOG00000042182"; transcript_id "ENSRNOG00000042182_tx_104"; exon_id "9_96277361_96277468_+"; exonnum "18"; txlen "4975";
9	ENSEMBL114_rn	exon	96277361	96277468	0.0402000966510824	+	.	gene_id "ENSRNOG00000042182"; transcript_id "ENSRNOG00000042182_tx_105"; exon_id "9_96277361_96277468_+"; exonnum "18"; txlen "5005";
9	ENSEMBL114_rn	exon	96277361	96277468	0.0402000966510824	+	.	gene_id "ENSRNOG00000042182"; transcript_id "ENSRNOG00000042182_tx_106"; exon_id "9_96277361_96277468_+"; exonnum "17"; txlen "5029";
9	ENSEMBL114_rn	exon	96277361	96277468	0.0402000966510824	+	.	gene_id "ENSRNOG00000042182"; transcript_id "ENSRNOG00000042182_tx_107"; exon_id "9_96277361_96277468_+"; exonnum "18"; txlen "5128";
9	ENSEMBL114_rn	exon	96277361	96277468	0.0402000966510824	+	.	gene_id "ENSRNOG00000042182"; transcript_id "ENSRNOG00000042182_tx_108"; exon_id "9_96277361_96277468_+"; exonnum "18"; txlen "2244";
9	ENSEMBL114_rn	exon	96277361	96277468	0.532642780972231	+	.	gene_id "ENSRNOG00000042182"; transcript_id "ENSRNOG00000042182_tx_11"; exon_id "9_96277361_96277468_+"; exonnum "16"; txlen "4535";
9	ENSEMBL114_rn	exon	96277361	96277468	0.0369196625926804	+	.	gene_id "ENSRNOG00000042182"; transcript_id "ENSRNOG00000042182_tx_110"; exon_id "9_96277361_96277468_+"; exonnum "16"; txlen "4087";
9	ENSEMBL114_rn	exon	96277361	96277468	0.0369196625926804	+	.	gene_id "ENSRNOG00000042182"; transcript_id "ENSRNOG00000042182_tx_111"; exon_id "9_96277361_96277468_+"; exonnum "17"; txlen "4235";
9	ENSEMBL114_rn	exon	96277361	96277468	0.0369196625926804	+	.	gene_id "ENSRNOG00000042182"; transcript_id "ENSRNOG00000042182_tx_112"; exon_id "9_96277361_96277468_+"; exonnum "16"; txlen "4167";
9	ENSEMBL114_rn	exon	96277361	96277468	0.0369196625926804	+	.	gene_id "ENSRNOG00000042182"; transcript_id "ENSRNOG00000042182_tx_113"; exon_id "9_96277361_96277468_+"; exonnum "17"; txlen "4250";
9	ENSEMBL114_rn	exon	96277361	96277468	0.0369196625926804	+	.	gene_id "ENSRNOG00000042182"; transcript_id "ENSRNOG00000042182_tx_114"; exon_id "9_96277361_96277468_+"; exonnum "17"; txlen "4315";
9	ENSEMBL114_rn	exon	96277361	96277468	0.0369196625926804	+	.	gene_id "ENSRNOG00000042182"; transcript_id "ENSRNOG00000042182_tx_115"; exon_id "9_96277361_96277468_+"; exonnum "18"; txlen "4398";
9	ENSEMBL114_rn	exon	96277361	96277468	0.0369196625926804	+	.	gene_id "ENSRNOG00000042182"; transcript_id "ENSRNOG00000042182_tx_116"; exon_id "9_96277361_96277468_+"; exonnum "17"; txlen "4330";
9	ENSEMBL114_rn	exon	96277361	96277468	0.0369196625926804	+	.	gene_id "ENSRNOG00000042182"; transcript_id "ENSRNOG00000042182_tx_117"; exon_id "9_96277361_96277468_+"; exonnum "18"; txlen "4349";
9	ENSEMBL114_rn	exon	96277361	96277468	0.0369196625926804	+	.	gene_id "ENSRNOG00000042182"; transcript_id "ENSRNOG00000042182_tx_118"; exon_id "9_96277361_96277468_+"; exonnum "16"; txlen "4290";
9	ENSEMBL114_rn	exon	96277361	96277468	0.0369196625926804	+	.	gene_id "ENSRNOG00000042182"; transcript_id "ENSRNOG00000042182_tx_119"; exon_id "9_96277361_96277468_+"; exonnum "18"; txlen "4478";
9	ENSEMBL114_rn	exon	96277361	96277468	0.532642780972231	+	.	gene_id "ENSRNOG00000042182"; transcript_id "ENSRNOG00000042182_tx_12"; exon_id "9_96277361_96277468_+"; exonnum "16"; txlen "4667";
9	ENSEMBL114_rn	exon	96277361	96277468	0.0369196625926804	+	.	gene_id "ENSRNOG00000042182"; transcript_id "ENSRNOG00000042182_tx_120"; exon_id "9_96277361_96277468_+"; exonnum "19"; txlen "4497";
9	ENSEMBL114_rn	exon	96277361	96277468	0.0369196625926804	+	.	gene_id "ENSRNOG00000042182"; transcript_id "ENSRNOG00000042182_tx_121"; exon_id "9_96277361_96277468_+"; exonnum "18"; txlen "4429";
9	ENSEMBL114_rn	exon	96277361	96277468	0.0369196625926804	+	.	gene_id "ENSRNOG00000042182"; transcript_id "ENSRNOG00000042182_tx_122"; exon_id "9_96277361_96277468_+"; exonnum "17"; txlen "4438";
9	ENSEMBL114_rn	exon	96277361	96277468	0.0369196625926804	+	.	gene_id "ENSRNOG00000042182"; transcript_id "ENSRNOG00000042182_tx_123"; exon_id "9_96277361_96277468_+"; exonnum "17"; txlen "4453";
9	ENSEMBL114_rn	exon	96277361	96277468	0.0369196625926804	+	.	gene_id "ENSRNOG00000042182"; transcript_id "ENSRNOG00000042182_tx_124"; exon_id "9_96277361_96277468_+"; exonnum "19"; txlen "4577";
9	ENSEMBL114_rn	exon	96277361	96277468	0.0369196625926804	+	.	gene_id "ENSRNOG00000042182"; transcript_id "ENSRNOG00000042182_tx_125"; exon_id "9_96277361_96277468_+"; exonnum "18"; txlen "4601";
9	ENSEMBL114_rn	exon	96277361	96277468	0.0369196625926804	+	.	gene_id "ENSRNOG00000042182"; transcript_id "ENSRNOG00000042182_tx_126"; exon_id "9_96277361_96277468_+"; exonnum "18"; txlen "4552";
9	ENSEMBL114_rn	exon	96277361	96277468	0.0369196625926804	+	.	gene_id "ENSRNOG00000042182"; transcript_id "ENSRNOG00000042182_tx_127"; exon_id "9_96277361_96277468_+"; exonnum "19"; txlen "4700";
9	ENSEMBL114_rn	exon	96277361	96277468	0.532642780972231	+	.	gene_id "ENSRNOG00000042182"; transcript_id "ENSRNOG00000042182_tx_13"; exon_id "9_96277361_96277468_+"; exonnum "16"; txlen "4658";
9	ENSEMBL114_rn	exon	96277361	96277468	0.0283893244488916	+	.	gene_id "ENSRNOG00000042182"; transcript_id "ENSRNOG00000042182_tx_133"; exon_id "9_96277361_96277468_+"; exonnum "18"; txlen "5168";
9	ENSEMBL114_rn	exon	96277361	96277468	0.0283893244488916	+	.	gene_id "ENSRNOG00000042182"; transcript_id "ENSRNOG00000042182_tx_134"; exon_id "9_96277361_96277468_+"; exonnum "18"; txlen "5321";
9	ENSEMBL114_rn	exon	96277361	96277468	0.0283893244488916	+	.	gene_id "ENSRNOG00000042182"; transcript_id "ENSRNOG00000042182_tx_135"; exon_id "9_96277361_96277468_+"; exonnum "18"; txlen "5291";
9	ENSEMBL114_rn	exon	96277361	96277468	0.0283893244488916	+	.	gene_id "ENSRNOG00000042182"; transcript_id "ENSRNOG00000042182_tx_136"; exon_id "9_96277361_96277468_+"; exonnum "18"; txlen "5189";
9	ENSEMBL114_rn	exon	96277361	96277468	0.0283893244488916	+	.	gene_id "ENSRNOG00000042182"; transcript_id "ENSRNOG00000042182_tx_137"; exon_id "9_96277361_96277468_+"; exonnum "17"; txlen "5213";
9	ENSEMBL114_rn	exon	96277361	96277468	0.0283893244488916	+	.	gene_id "ENSRNOG00000042182"; transcript_id "ENSRNOG00000042182_tx_138"; exon_id "9_96277361_96277468_+"; exonnum "18"; txlen "5444";
9	ENSEMBL114_rn	exon	96277361	96277468	0.0283893244488916	+	.	gene_id "ENSRNOG00000042182"; transcript_id "ENSRNOG00000042182_tx_139"; exon_id "9_96277361_96277468_+"; exonnum "18"; txlen "5312";
9	ENSEMBL114_rn	exon	96277361	96277468	0.532642780972231	+	.	gene_id "ENSRNOG00000042182"; transcript_id "ENSRNOG00000042182_tx_14"; exon_id "9_96277361_96277468_+"; exonnum "16"; txlen "4790";
9	ENSEMBL114_rn	exon	96277361	96277468	0.0283825564441062	+	.	gene_id "ENSRNOG00000042182"; transcript_id "ENSRNOG00000042182_tx_140"; exon_id "9_96277361_96277468_+"; exonnum "18"; txlen "3617";
9	ENSEMBL114_rn	exon	96277361	96277468	0.0283825564441062	+	.	gene_id "ENSRNOG00000042182"; transcript_id "ENSRNOG00000042182_tx_141"; exon_id "9_96277361_96277468_+"; exonnum "19"; txlen "3765";
9	ENSEMBL114_rn	exon	96277361	96277468	0.0283825564441062	+	.	gene_id "ENSRNOG00000042182"; transcript_id "ENSRNOG00000042182_tx_142"; exon_id "9_96277361_96277468_+"; exonnum "18"; txlen "3770";
9	ENSEMBL114_rn	exon	96277361	96277468	0.0283825564441062	+	.	gene_id "ENSRNOG00000042182"; transcript_id "ENSRNOG00000042182_tx_143"; exon_id "9_96277361_96277468_+"; exonnum "18"; txlen "3740";
9	ENSEMBL114_rn	exon	96277361	96277468	0.0283825564441062	+	.	gene_id "ENSRNOG00000042182"; transcript_id "ENSRNOG00000042182_tx_144"; exon_id "9_96277361_96277468_+"; exonnum "18"; txlen "3666";
9	ENSEMBL114_rn	exon	96277361	96277468	0.0283825564441062	+	.	gene_id "ENSRNOG00000042182"; transcript_id "ENSRNOG00000042182_tx_145"; exon_id "9_96277361_96277468_+"; exonnum "19"; txlen "3888";
9	ENSEMBL114_rn	exon	96277361	96277468	0.0283825564441062	+	.	gene_id "ENSRNOG00000042182"; transcript_id "ENSRNOG00000042182_tx_146"; exon_id "9_96277361_96277468_+"; exonnum "18"; txlen "3893";
9	ENSEMBL114_rn	exon	96277361	96277468	0.0283825564441062	+	.	gene_id "ENSRNOG00000042182"; transcript_id "ENSRNOG00000042182_tx_147"; exon_id "9_96277361_96277468_+"; exonnum "17"; txlen "3671";
9	ENSEMBL114_rn	exon	96277361	96277468	0.0283825564441062	+	.	gene_id "ENSRNOG00000042182"; transcript_id "ENSRNOG00000042182_tx_148"; exon_id "9_96277361_96277468_+"; exonnum "18"; txlen "3789";
9	ENSEMBL114_rn	exon	96277361	96277468	0.0283825564441062	+	.	gene_id "ENSRNOG00000042182"; transcript_id "ENSRNOG00000042182_tx_149"; exon_id "9_96277361_96277468_+"; exonnum "17"; txlen "3794";
9	ENSEMBL114_rn	exon	96277361	96277468	0.525503822900664	+	.	gene_id "ENSRNOG00000042182"; transcript_id "ENSRNOG00000042182_tx_15"; exon_id "9_96277361_96277468_+"; exonnum "16"; txlen "4470";
9	ENSEMBL114_rn	exon	96277361	96277468	0.0268904170121066	+	.	gene_id "ENSRNOG00000042182"; transcript_id "ENSRNOG00000042182_tx_150"; exon_id "9_96277361_96277468_+"; exonnum "17"; txlen "4631";
9	ENSEMBL114_rn	exon	96277361	96277468	0.0234001031801886	+	.	gene_id "ENSRNOG00000042182"; transcript_id "ENSRNOG00000042182_tx_153"; exon_id "9_96277361_96277468_+"; exonnum "18"; txlen "4188";
9	ENSEMBL114_rn	exon	96277361	96277468	0.0234001031801886	+	.	gene_id "ENSRNOG00000042182"; transcript_id "ENSRNOG00000042182_tx_154"; exon_id "9_96277361_96277468_+"; exonnum "18"; txlen "4123";
9	ENSEMBL114_rn	exon	96277361	96277468	0.00660108201433405	+	.	gene_id "ENSRNOG00000042182"; transcript_id "ENSRNOG00000042182_tx_155"; exon_id "9_96277361_96277468_+"; exonnum "20"; txlen "5772";
9	ENSEMBL114_rn	exon	96277361	96277468	0.525503822900664	+	.	gene_id "ENSRNOG00000042182"; transcript_id "ENSRNOG00000042182_tx_16"; exon_id "9_96277361_96277468_+"; exonnum "16"; txlen "4593";
9	ENSEMBL114_rn	exon	96277361	96277468	0.525503822900664	+	.	gene_id "ENSRNOG00000042182"; transcript_id "ENSRNOG00000042182_tx_17"; exon_id "9_96277361_96277468_+"; exonnum "16"; txlen "4725";
9	ENSEMBL114_rn	exon	96277361	96277468	0.472728872786695	+	.	gene_id "ENSRNOG00000042182"; transcript_id "ENSRNOG00000042182_tx_20"; exon_id "9_96277361_96277468_+"; exonnum "16"; txlen "4602";
9	ENSEMBL114_rn	exon	96277361	96277468	0.314614093508693	+	.	gene_id "ENSRNOG00000042182"; transcript_id "ENSRNOG00000042182_tx_22"; exon_id "9_96277361_96277468_+"; exonnum "17"; txlen "4481";
9	ENSEMBL114_rn	exon	96277361	96277468	0.314614093508693	+	.	gene_id "ENSRNOG00000042182"; transcript_id "ENSRNOG00000042182_tx_23"; exon_id "9_96277361_96277468_+"; exonnum "17"; txlen "4613";
9	ENSEMBL114_rn	exon	96277361	96277468	0.314614093508693	+	.	gene_id "ENSRNOG00000042182"; transcript_id "ENSRNOG00000042182_tx_24"; exon_id "9_96277361_96277468_+"; exonnum "17"; txlen "4736";
9	ENSEMBL114_rn	exon	96277361	96277468	0.314614093508693	+	.	gene_id "ENSRNOG00000042182"; transcript_id "ENSRNOG00000042182_tx_25"; exon_id "9_96277361_96277468_+"; exonnum "17"; txlen "4604";
9	ENSEMBL114_rn	exon	96277361	96277468	0.307608935762823	+	.	gene_id "ENSRNOG00000042182"; transcript_id "ENSRNOG00000042182_tx_26"; exon_id "9_96277361_96277468_+"; exonnum "17"; txlen "4416";
9	ENSEMBL114_rn	exon	96277361	96277468	0.307608935762823	+	.	gene_id "ENSRNOG00000042182"; transcript_id "ENSRNOG00000042182_tx_27"; exon_id "9_96277361_96277468_+"; exonnum "17"; txlen "4548";
9	ENSEMBL114_rn	exon	96277361	96277468	0.307608935762823	+	.	gene_id "ENSRNOG00000042182"; transcript_id "ENSRNOG00000042182_tx_28"; exon_id "9_96277361_96277468_+"; exonnum "17"; txlen "4671";
9	ENSEMBL114_rn	exon	96277361	96277468	0.307608935762823	+	.	gene_id "ENSRNOG00000042182"; transcript_id "ENSRNOG00000042182_tx_29"; exon_id "9_96277361_96277468_+"; exonnum "17"; txlen "4539";
9	ENSEMBL114_rn	exon	96277361	96277468	1.36124552846858	+	.	gene_id "ENSRNOG00000042182"; transcript_id "ENSRNOG00000042182_tx_3"; exon_id "9_96277361_96277468_+"; exonnum "17"; txlen "4889";
9	ENSEMBL114_rn	exon	96277361	96277468	0.297238304832929	+	.	gene_id "ENSRNOG00000042182"; transcript_id "ENSRNOG00000042182_tx_30"; exon_id "9_96277361_96277468_+"; exonnum "16"; txlen "4505";
9	ENSEMBL114_rn	exon	96277361	96277468	0.291619796998293	+	.	gene_id "ENSRNOG00000042182"; transcript_id "ENSRNOG00000042182_tx_31"; exon_id "9_96277361_96277468_+"; exonnum "16"; txlen "4637";
9	ENSEMBL114_rn	exon	96277361	96277468	0.290233147087059	+	.	gene_id "ENSRNOG00000042182"; transcript_id "ENSRNOG00000042182_tx_32"; exon_id "9_96277361_96277468_+"; exonnum "16"; txlen "4440";
9	ENSEMBL114_rn	exon	96277361	96277468	0.284614639252423	+	.	gene_id "ENSRNOG00000042182"; transcript_id "ENSRNOG00000042182_tx_33"; exon_id "9_96277361_96277468_+"; exonnum "16"; txlen "4514";
9	ENSEMBL114_rn	exon	96277361	96277468	0.284614639252423	+	.	gene_id "ENSRNOG00000042182"; transcript_id "ENSRNOG00000042182_tx_34"; exon_id "9_96277361_96277468_+"; exonnum "16"; txlen "4382";
9	ENSEMBL114_rn	exon	96277361	96277468	0.284614639252423	+	.	gene_id "ENSRNOG00000042182"; transcript_id "ENSRNOG00000042182_tx_35"; exon_id "9_96277361_96277468_+"; exonnum "16"; txlen "4572";
9	ENSEMBL114_rn	exon	96277361	96277468	0.236787340711638	+	.	gene_id "ENSRNOG00000042182"; transcript_id "ENSRNOG00000042182_tx_36"; exon_id "9_96277361_96277468_+"; exonnum "16"; txlen "4449";
9	ENSEMBL114_rn	exon	96277361	96277468	0.236787340711638	+	.	gene_id "ENSRNOG00000042182"; transcript_id "ENSRNOG00000042182_tx_37"; exon_id "9_96277361_96277468_+"; exonnum "16"; txlen "4317";
9	ENSEMBL114_rn	exon	96277361	96277468	0.226585242494205	+	.	gene_id "ENSRNOG00000042182"; transcript_id "ENSRNOG00000042182_tx_38"; exon_id "9_96277361_96277468_+"; exonnum "19"; txlen "5184";
9	ENSEMBL114_rn	exon	96277361	96277468	0.226585242494205	+	.	gene_id "ENSRNOG00000042182"; transcript_id "ENSRNOG00000042182_tx_39"; exon_id "9_96277361_96277468_+"; exonnum "19"; txlen "5307";
9	ENSEMBL114_rn	exon	96277361	96277468	1.13325152078209	+	.	gene_id "ENSRNOG00000042182"; transcript_id "ENSRNOG00000042182_tx_4"; exon_id "9_96277361_96277468_+"; exonnum "17"; txlen "4757";
9	ENSEMBL114_rn	exon	96277361	96277468	0.211000094734333	+	.	gene_id "ENSRNOG00000042182"; transcript_id "ENSRNOG00000042182_tx_40"; exon_id "9_96277361_96277468_+"; exonnum "18"; txlen "5085";
9	ENSEMBL114_rn	exon	96277361	96277468	0.211000094734333	+	.	gene_id "ENSRNOG00000042182"; transcript_id "ENSRNOG00000042182_tx_41"; exon_id "9_96277361_96277468_+"; exonnum "18"; txlen "5208";
9	ENSEMBL114_rn	exon	96277361	96277468	0.156349890964396	+	.	gene_id "ENSRNOG00000042182"; transcript_id "ENSRNOG00000042182_tx_42"; exon_id "9_96277361_96277468_+"; exonnum "19"; txlen "5337";
9	ENSEMBL114_rn	exon	96277361	96277468	0.156349890964396	+	.	gene_id "ENSRNOG00000042182"; transcript_id "ENSRNOG00000042182_tx_43"; exon_id "9_96277361_96277468_+"; exonnum "19"; txlen "5469";
9	ENSEMBL114_rn	exon	96277361	96277468	0.156349890964396	+	.	gene_id "ENSRNOG00000042182"; transcript_id "ENSRNOG00000042182_tx_44"; exon_id "9_96277361_96277468_+"; exonnum "19"; txlen "5460";
9	ENSEMBL114_rn	exon	96277361	96277468	0.156349890964396	+	.	gene_id "ENSRNOG00000042182"; transcript_id "ENSRNOG00000042182_tx_45"; exon_id "9_96277361_96277468_+"; exonnum "19"; txlen "5592";
9	ENSEMBL114_rn	exon	96277361	96277468	0.134286086012504	+	.	gene_id "ENSRNOG00000042182"; transcript_id "ENSRNOG00000042182_tx_47"; exon_id "9_96277361_96277468_+"; exonnum "19"; txlen "5316";
9	ENSEMBL114_rn	exon	96277361	96277468	0.134286086012504	+	.	gene_id "ENSRNOG00000042182"; transcript_id "ENSRNOG00000042182_tx_48"; exon_id "9_96277361_96277468_+"; exonnum "19"; txlen "5439";
9	ENSEMBL114_rn	exon	96277361	96277468	0.120688480930592	+	.	gene_id "ENSRNOG00000042182"; transcript_id "ENSRNOG00000042182_tx_49"; exon_id "9_96277361_96277468_+"; exonnum "18"; txlen "5036";
9	ENSEMBL114_rn	exon	96277361	96277468	0.993795943264469	+	.	gene_id "ENSRNOG00000042182"; transcript_id "ENSRNOG00000042182_tx_5"; exon_id "9_96277361_96277468_+"; exonnum "17"; txlen "4766";
9	ENSEMBL114_rn	exon	96277361	96277468	0.120688480930592	+	.	gene_id "ENSRNOG00000042182"; transcript_id "ENSRNOG00000042182_tx_50"; exon_id "9_96277361_96277468_+"; exonnum "18"; txlen "5159";
9	ENSEMBL114_rn	exon	96277361	96277468	0.118700938252632	+	.	gene_id "ENSRNOG00000042182"; transcript_id "ENSRNOG00000042182_tx_51"; exon_id "9_96277361_96277468_+"; exonnum "18"; txlen "5217";
9	ENSEMBL114_rn	exon	96277361	96277468	0.118700938252632	+	.	gene_id "ENSRNOG00000042182"; transcript_id "ENSRNOG00000042182_tx_52"; exon_id "9_96277361_96277468_+"; exonnum "18"; txlen "5370";
9	ENSEMBL114_rn	exon	96277361	96277468	0.118700938252632	+	.	gene_id "ENSRNOG00000042182"; transcript_id "ENSRNOG00000042182_tx_53"; exon_id "9_96277361_96277468_+"; exonnum "18"; txlen "5340";
9	ENSEMBL114_rn	exon	96277361	96277468	0.118700938252632	+	.	gene_id "ENSRNOG00000042182"; transcript_id "ENSRNOG00000042182_tx_54"; exon_id "9_96277361_96277468_+"; exonnum "18"; txlen "5238";
9	ENSEMBL114_rn	exon	96277361	96277468	0.118700938252632	+	.	gene_id "ENSRNOG00000042182"; transcript_id "ENSRNOG00000042182_tx_55"; exon_id "9_96277361_96277468_+"; exonnum "18"; txlen "5361";
9	ENSEMBL114_rn	exon	96277361	96277468	0.118700938252632	+	.	gene_id "ENSRNOG00000042182"; transcript_id "ENSRNOG00000042182_tx_56"; exon_id "9_96277361_96277468_+"; exonnum "18"; txlen "5493";
9	ENSEMBL114_rn	exon	96277361	96277468	0.113207254647681	+	.	gene_id "ENSRNOG00000042182"; transcript_id "ENSRNOG00000042182_tx_57"; exon_id "9_96277361_96277468_+"; exonnum "17"; txlen "4937";
9	ENSEMBL114_rn	exon	96277361	96277468	0.113207254647681	+	.	gene_id "ENSRNOG00000042182"; transcript_id "ENSRNOG00000042182_tx_58"; exon_id "9_96277361_96277468_+"; exonnum "17"; txlen "5060";
9	ENSEMBL114_rn	exon	96277361	96277468	0.0997803827646128	+	.	gene_id "ENSRNOG00000042182"; transcript_id "ENSRNOG00000042182_tx_59"; exon_id "9_96277361_96277468_+"; exonnum "19"; txlen "5104";
9	ENSEMBL114_rn	exon	96277361	96277468	0.988547067545373	+	.	gene_id "ENSRNOG00000042182"; transcript_id "ENSRNOG00000042182_tx_6"; exon_id "9_96277361_96277468_+"; exonnum "17"; txlen "4634";
9	ENSEMBL114_rn	exon	96277361	96277468	0.09662499947457	+	.	gene_id "ENSRNOG00000042182"; transcript_id "ENSRNOG00000042182_tx_60"; exon_id "9_96277361_96277468_+"; exonnum "19"; txlen "2285";
9	ENSEMBL114_rn	exon	96277361	96277468	0.0939443062615235	+	.	gene_id "ENSRNOG00000042182"; transcript_id "ENSRNOG00000042182_tx_61"; exon_id "9_96277361_96277468_+"; exonnum "18"; txlen "2186";
9	ENSEMBL114_rn	exon	96277361	96277468	0.0922991564817009	+	.	gene_id "ENSRNOG00000042182"; transcript_id "ENSRNOG00000042182_tx_62"; exon_id "9_96277361_96277468_+"; exonnum "16"; txlen "4694";
9	ENSEMBL114_rn	exon	96277361	96277468	0.0922991564817009	+	.	gene_id "ENSRNOG00000042182"; transcript_id "ENSRNOG00000042182_tx_63"; exon_id "9_96277361_96277468_+"; exonnum "17"; txlen "4842";
9	ENSEMBL114_rn	exon	96277361	96277468	0.0922991564817009	+	.	gene_id "ENSRNOG00000042182"; transcript_id "ENSRNOG00000042182_tx_64"; exon_id "9_96277361_96277468_+"; exonnum "16"; txlen "4774";
9	ENSEMBL114_rn	exon	96277361	96277468	0.0922991564817009	+	.	gene_id "ENSRNOG00000042182"; transcript_id "ENSRNOG00000042182_tx_65"; exon_id "9_96277361_96277468_+"; exonnum "17"; txlen "4857";
9	ENSEMBL114_rn	exon	96277361	96277468	0.0922991564817009	+	.	gene_id "ENSRNOG00000042182"; transcript_id "ENSRNOG00000042182_tx_66"; exon_id "9_96277361_96277468_+"; exonnum "17"; txlen "4922";
9	ENSEMBL114_rn	exon	96277361	96277468	0.0922991564817009	+	.	gene_id "ENSRNOG00000042182"; transcript_id "ENSRNOG00000042182_tx_67"; exon_id "9_96277361_96277468_+"; exonnum "18"; txlen "5005";
9	ENSEMBL114_rn	exon	96277361	96277468	0.0922991564817009	+	.	gene_id "ENSRNOG00000042182"; transcript_id "ENSRNOG00000042182_tx_68"; exon_id "9_96277361_96277468_+"; exonnum "17"; txlen "5045";
9	ENSEMBL114_rn	exon	96277361	96277468	0.0922991564817009	+	.	gene_id "ENSRNOG00000042182"; transcript_id "ENSRNOG00000042182_tx_69"; exon_id "9_96277361_96277468_+"; exonnum "18"; txlen "4956";
9	ENSEMBL114_rn	exon	96277361	96277468	0.962963063506843	+	.	gene_id "ENSRNOG00000042182"; transcript_id "ENSRNOG00000042182_tx_7"; exon_id "9_96277361_96277468_+"; exonnum "17"; txlen "4824";
9	ENSEMBL114_rn	exon	96277361	96277468	0.0922991564817009	+	.	gene_id "ENSRNOG00000042182"; transcript_id "ENSRNOG00000042182_tx_70"; exon_id "9_96277361_96277468_+"; exonnum "16"; txlen "4897";
9	ENSEMBL114_rn	exon	96277361	96277468	0.0794808609052141	+	.	gene_id "ENSRNOG00000042182"; transcript_id "ENSRNOG00000042182_tx_71"; exon_id "9_96277361_96277468_+"; exonnum "18"; txlen "3552";
9	ENSEMBL114_rn	exon	96277361	96277468	0.0782264308308195	+	.	gene_id "ENSRNOG00000042182"; transcript_id "ENSRNOG00000042182_tx_72"; exon_id "9_96277361_96277468_+"; exonnum "17"; txlen "4775";
9	ENSEMBL114_rn	exon	96277361	96277468	0.0782264308308195	+	.	gene_id "ENSRNOG00000042182"; transcript_id "ENSRNOG00000042182_tx_73"; exon_id "9_96277361_96277468_+"; exonnum "17"; txlen "4907";
9	ENSEMBL114_rn	exon	96277361	96277468	0.078080936708324	+	.	gene_id "ENSRNOG00000042182"; transcript_id "ENSRNOG00000042182_tx_74"; exon_id "9_96277361_96277468_+"; exonnum "17"; txlen "4652";
9	ENSEMBL114_rn	exon	96277361	96277468	0.0723212509217521	+	.	gene_id "ENSRNOG00000042182"; transcript_id "ENSRNOG00000042182_tx_75"; exon_id "9_96277361_96277468_+"; exonnum "18"; txlen "3684";
9	ENSEMBL114_rn	exon	96277361	96277468	0.0715464589686704	+	.	gene_id "ENSRNOG00000042182"; transcript_id "ENSRNOG00000042182_tx_76"; exon_id "9_96277361_96277468_+"; exonnum "17"; txlen "4784";
9	ENSEMBL114_rn	exon	96277361	96277468	0.0689612621304962	+	.	gene_id "ENSRNOG00000042182"; transcript_id "ENSRNOG00000042182_tx_77"; exon_id "9_96277361_96277468_+"; exonnum "17"; txlen "4754";
9	ENSEMBL114_rn	exon	96277361	96277468	0.0631789934186092	+	.	gene_id "ENSRNOG00000042182"; transcript_id "ENSRNOG00000042182_tx_78"; exon_id "9_96277361_96277468_+"; exonnum "18"; txlen "3503";
9	ENSEMBL114_rn	exon	96277361	96277468	0.0631789934186092	+	.	gene_id "ENSRNOG00000042182"; transcript_id "ENSRNOG00000042182_tx_79"; exon_id "9_96277361_96277468_+"; exonnum "18"; txlen "3635";
9	ENSEMBL114_rn	exon	96277361	96277468	0.875417938354457	+	.	gene_id "ENSRNOG00000042182"; transcript_id "ENSRNOG00000042182_tx_8"; exon_id "9_96277361_96277468_+"; exonnum "17"; txlen "4701";
9	ENSEMBL114_rn	exon	96277361	96277468	0.048439366853277	+	.	gene_id "ENSRNOG00000042182"; transcript_id "ENSRNOG00000042182_tx_81"; exon_id "9_96277361_96277468_+"; exonnum "17"; txlen "3404";
9	ENSEMBL114_rn	exon	96277361	96277468	0.0469611661220755	+	.	gene_id "ENSRNOG00000042182"; transcript_id "ENSRNOG00000042182_tx_83"; exon_id "9_96277361_96277468_+"; exonnum "18"; txlen "3758";
9	ENSEMBL114_rn	exon	96277361	96277468	0.0423256388621154	+	.	gene_id "ENSRNOG00000042182"; transcript_id "ENSRNOG00000042182_tx_84"; exon_id "9_96277361_96277468_+"; exonnum "17"; txlen "3536";
9	ENSEMBL114_rn	exon	96277361	96277468	0.0410375986646466	+	.	gene_id "ENSRNOG00000042182"; transcript_id "ENSRNOG00000042182_tx_85"; exon_id "9_96277361_96277468_+"; exonnum "17"; txlen "2023";
9	ENSEMBL114_rn	exon	96277361	96277468	0.0407156639089722	+	.	gene_id "ENSRNOG00000042182"; transcript_id "ENSRNOG00000042182_tx_86"; exon_id "9_96277361_96277468_+"; exonnum "17"; txlen "3527";
9	ENSEMBL114_rn	exon	96277361	96277468	0.0407156639089722	+	.	gene_id "ENSRNOG00000042182"; transcript_id "ENSRNOG00000042182_tx_87"; exon_id "9_96277361_96277468_+"; exonnum "17"; txlen "3659";
9	ENSEMBL114_rn	exon	96277361	96277468	0.0402000966510824	+	.	gene_id "ENSRNOG00000042182"; transcript_id "ENSRNOG00000042182_tx_88"; exon_id "9_96277361_96277468_+"; exonnum "17"; txlen "4621";
9	ENSEMBL114_rn	exon	96277361	96277468	0.0402000966510824	+	.	gene_id "ENSRNOG00000042182"; transcript_id "ENSRNOG00000042182_tx_89"; exon_id "9_96277361_96277468_+"; exonnum "16"; txlen "4581";
9	ENSEMBL114_rn	exon	96277361	96277468	0.875229481641981	+	.	gene_id "ENSRNOG00000042182"; transcript_id "ENSRNOG00000042182_tx_9"; exon_id "9_96277361_96277468_+"; exonnum "17"; txlen "4692";
9	ENSEMBL114_rn	exon	96277361	96277468	0.0402000966510824	+	.	gene_id "ENSRNOG00000042182"; transcript_id "ENSRNOG00000042182_tx_90"; exon_id "9_96277361_96277468_+"; exonnum "16"; txlen "4611";
9	ENSEMBL114_rn	exon	96277361	96277468	0.0402000966510824	+	.	gene_id "ENSRNOG00000042182"; transcript_id "ENSRNOG00000042182_tx_91"; exon_id "9_96277361_96277468_+"; exonnum "18"; txlen "4720";
9	ENSEMBL114_rn	exon	96277361	96277468	0.0402000966510824	+	.	gene_id "ENSRNOG00000042182"; transcript_id "ENSRNOG00000042182_tx_92"; exon_id "9_96277361_96277468_+"; exonnum "17"; txlen "4744";
9	ENSEMBL114_rn	exon	96277361	96277468	0.0402000966510824	+	.	gene_id "ENSRNOG00000042182"; transcript_id "ENSRNOG00000042182_tx_93"; exon_id "9_96277361_96277468_+"; exonnum "17"; txlen "4774";
9	ENSEMBL114_rn	exon	96277361	96277468	0.0402000966510824	+	.	gene_id "ENSRNOG00000042182"; transcript_id "ENSRNOG00000042182_tx_94"; exon_id "9_96277361_96277468_+"; exonnum "16"; txlen "4734";
9	ENSEMBL114_rn	exon	96277361	96277468	0.0402000966510824	+	.	gene_id "ENSRNOG00000042182"; transcript_id "ENSRNOG00000042182_tx_95"; exon_id "9_96277361_96277468_+"; exonnum "18"; txlen "4843";
9	ENSEMBL114_rn	exon	96277361	96277468	0.0402000966510824	+	.	gene_id "ENSRNOG00000042182"; transcript_id "ENSRNOG00000042182_tx_96"; exon_id "9_96277361_96277468_+"; exonnum "18"; txlen "4873";
9	ENSEMBL114_rn	exon	96277361	96277468	0.0402000966510824	+	.	gene_id "ENSRNOG00000042182"; transcript_id "ENSRNOG00000042182_tx_97"; exon_id "9_96277361_96277468_+"; exonnum "17"; txlen "4897";
9	ENSEMBL114_rn	exon	96277361	96277468	0.0402000966510824	+	.	gene_id "ENSRNOG00000042182"; transcript_id "ENSRNOG00000042182_tx_98"; exon_id "9_96277361_96277468_+"; exonnum "18"; txlen "4996";
9	ENSEMBL114_rn	exon	96277361	96277468	0.0402000966510824	+	.	gene_id "ENSRNOG00000042182"; transcript_id "ENSRNOG00000042182_tx_99"; exon_id "9_96277361_96277468_+"; exonnum "16"; txlen "4743";
9	sraer114_mid	exon	96278112	96278202	0.0402000966510824	+	.	gene_id "ENSRNOG00000042182"; transcript_id "ENSRNOG00000042182_tx_108"; exon_id "9_96278112_96278202_+"; exonnum "19"; txlen "2244";
9	sraer114_mid	exon	96278112	96278202	0.09662499947457	+	.	gene_id "ENSRNOG00000042182"; transcript_id "ENSRNOG00000042182_tx_60"; exon_id "9_96278112_96278202_+"; exonnum "20"; txlen "2285";
9	sraer114_mid	exon	96278112	96278202	0.0939443062615235	+	.	gene_id "ENSRNOG00000042182"; transcript_id "ENSRNOG00000042182_tx_61"; exon_id "9_96278112_96278202_+"; exonnum "19"; txlen "2186";
9	sraer114_mid	exon	96278112	96278202	0.0410375986646466	+	.	gene_id "ENSRNOG00000042182"; transcript_id "ENSRNOG00000042182_tx_85"; exon_id "9_96278112_96278202_+"; exonnum "18"; txlen "2023";
9	ensembl	exon	96278252	96278371	0	+	.	gene_id "ENSRNOG00000042182"; gene_version "5"; transcript_id "ENSRNOT00000105160"; transcript_version "2"; exon_number "20"; gene_name "Mroh2a"; gene_source "ensembl"; gene_biotype "protein_coding"; transcript_name "Mroh2a-202"; transcript_source "ensembl"; transcript_biotype "protein_coding"; exon_id "ENSRNOE00000333567"; exon_version "1";
9	ensembl	CDS	96278252	96278371	0	+	0	gene_id "ENSRNOG00000042182"; gene_version "5"; transcript_id "ENSRNOT00000105160"; transcript_version "2"; exon_number "20"; gene_name "Mroh2a"; gene_source "ensembl"; gene_biotype "protein_coding"; transcript_name "Mroh2a-202"; transcript_source "ensembl"; transcript_biotype "protein_coding"; protein_id "ENSRNOP00000078575"; protein_version "1";
9	ensembl	exon	96278252	96278371	0	+	.	gene_id "ENSRNOG00000042182"; gene_version "5"; transcript_id "ENSRNOT00000051438"; transcript_version "7"; exon_number "20"; gene_name "Mroh2a"; gene_source "ensembl"; gene_biotype "protein_coding"; transcript_name "Mroh2a-201"; transcript_source "ensembl"; transcript_biotype "protein_coding"; exon_id "ENSRNOE00000333567"; exon_version "1";
9	ensembl	CDS	96278252	96278371	0	+	0	gene_id "ENSRNOG00000042182"; gene_version "5"; transcript_id "ENSRNOT00000051438"; transcript_version "7"; exon_number "20"; gene_name "Mroh2a"; gene_source "ensembl"; gene_biotype "protein_coding"; transcript_name "Mroh2a-201"; transcript_source "ensembl"; transcript_biotype "protein_coding"; protein_id "ENSRNOP00000040708"; protein_version "7";
9	ensembl	exon	96278252	96278371	0	+	.	gene_id "ENSRNOG00000042182"; gene_version "5"; transcript_id "ENSRNOT00000150614"; transcript_version "1"; exon_number "20"; gene_name "Mroh2a"; gene_source "ensembl"; gene_biotype "protein_coding"; transcript_name "Mroh2a-203"; transcript_source "ensembl"; transcript_biotype "protein_coding"; exon_id "ENSRNOE00000333567"; exon_version "1"; tag "Ensembl_canonical";
9	ensembl	CDS	96278252	96278371	0	+	0	gene_id "ENSRNOG00000042182"; gene_version "5"; transcript_id "ENSRNOT00000150614"; transcript_version "1"; exon_number "20"; gene_name "Mroh2a"; gene_source "ensembl"; gene_biotype "protein_coding"; transcript_name "Mroh2a-203"; transcript_source "ensembl"; transcript_biotype "protein_coding"; protein_id "ENSRNOP00000099815"; protein_version "1"; tag "Ensembl_canonical";
9	ENSEMBL114_rn	exon	96278252	96278371	0.870169062635361	+	.	gene_id "ENSRNOG00000042182"; transcript_id "ENSRNOG00000042182_tx_10"; exon_id "9_96278252_96278371_+"; exonnum "18"; txlen "4569";
9	ENSEMBL114_rn	exon	96278252	96278371	0.0402000966510824	+	.	gene_id "ENSRNOG00000042182"; transcript_id "ENSRNOG00000042182_tx_100"; exon_id "9_96278252_96278371_+"; exonnum "19"; txlen "4852";
9	ENSEMBL114_rn	exon	96278252	96278371	0.0402000966510824	+	.	gene_id "ENSRNOG00000042182"; transcript_id "ENSRNOG00000042182_tx_101"; exon_id "9_96278252_96278371_+"; exonnum "18"; txlen "4876";
9	ENSEMBL114_rn	exon	96278252	96278371	0.0402000966510824	+	.	gene_id "ENSRNOG00000042182"; transcript_id "ENSRNOG00000042182_tx_102"; exon_id "9_96278252_96278371_+"; exonnum "18"; txlen "4906";
9	ENSEMBL114_rn	exon	96278252	96278371	0.0402000966510824	+	.	gene_id "ENSRNOG00000042182"; transcript_id "ENSRNOG00000042182_tx_103"; exon_id "9_96278252_96278371_+"; exonnum "17"; txlen "4866";
9	ENSEMBL114_rn	exon	96278252	96278371	0.0402000966510824	+	.	gene_id "ENSRNOG00000042182"; transcript_id "ENSRNOG00000042182_tx_104"; exon_id "9_96278252_96278371_+"; exonnum "19"; txlen "4975";
9	ENSEMBL114_rn	exon	96278252	96278371	0.0402000966510824	+	.	gene_id "ENSRNOG00000042182"; transcript_id "ENSRNOG00000042182_tx_105"; exon_id "9_96278252_96278371_+"; exonnum "19"; txlen "5005";
9	ENSEMBL114_rn	exon	96278252	96278371	0.0402000966510824	+	.	gene_id "ENSRNOG00000042182"; transcript_id "ENSRNOG00000042182_tx_106"; exon_id "9_96278252_96278371_+"; exonnum "18"; txlen "5029";
9	ENSEMBL114_rn	exon	96278252	96278371	0.0402000966510824	+	.	gene_id "ENSRNOG00000042182"; transcript_id "ENSRNOG00000042182_tx_107"; exon_id "9_96278252_96278371_+"; exonnum "19"; txlen "5128";
9	ENSEMBL114_rn	exon	96278252	96278371	0.532642780972231	+	.	gene_id "ENSRNOG00000042182"; transcript_id "ENSRNOG00000042182_tx_11"; exon_id "9_96278252_96278371_+"; exonnum "17"; txlen "4535";
9	ENSEMBL114_rn	exon	96278252	96278371	0.0369196625926804	+	.	gene_id "ENSRNOG00000042182"; transcript_id "ENSRNOG00000042182_tx_110"; exon_id "9_96278252_96278371_+"; exonnum "17"; txlen "4087";
9	ENSEMBL114_rn	exon	96278252	96278371	0.0369196625926804	+	.	gene_id "ENSRNOG00000042182"; transcript_id "ENSRNOG00000042182_tx_111"; exon_id "9_96278252_96278371_+"; exonnum "18"; txlen "4235";
9	ENSEMBL114_rn	exon	96278252	96278371	0.0369196625926804	+	.	gene_id "ENSRNOG00000042182"; transcript_id "ENSRNOG00000042182_tx_112"; exon_id "9_96278252_96278371_+"; exonnum "17"; txlen "4167";
9	ENSEMBL114_rn	exon	96278252	96278371	0.0369196625926804	+	.	gene_id "ENSRNOG00000042182"; transcript_id "ENSRNOG00000042182_tx_113"; exon_id "9_96278252_96278371_+"; exonnum "18"; txlen "4250";
9	ENSEMBL114_rn	exon	96278252	96278371	0.0369196625926804	+	.	gene_id "ENSRNOG00000042182"; transcript_id "ENSRNOG00000042182_tx_114"; exon_id "9_96278252_96278371_+"; exonnum "18"; txlen "4315";
9	ENSEMBL114_rn	exon	96278252	96278371	0.0369196625926804	+	.	gene_id "ENSRNOG00000042182"; transcript_id "ENSRNOG00000042182_tx_115"; exon_id "9_96278252_96278371_+"; exonnum "19"; txlen "4398";
9	ENSEMBL114_rn	exon	96278252	96278371	0.0369196625926804	+	.	gene_id "ENSRNOG00000042182"; transcript_id "ENSRNOG00000042182_tx_116"; exon_id "9_96278252_96278371_+"; exonnum "18"; txlen "4330";
9	ENSEMBL114_rn	exon	96278252	96278371	0.0369196625926804	+	.	gene_id "ENSRNOG00000042182"; transcript_id "ENSRNOG00000042182_tx_117"; exon_id "9_96278252_96278371_+"; exonnum "19"; txlen "4349";
9	ENSEMBL114_rn	exon	96278252	96278371	0.0369196625926804	+	.	gene_id "ENSRNOG00000042182"; transcript_id "ENSRNOG00000042182_tx_118"; exon_id "9_96278252_96278371_+"; exonnum "17"; txlen "4290";
9	ENSEMBL114_rn	exon	96278252	96278371	0.0369196625926804	+	.	gene_id "ENSRNOG00000042182"; transcript_id "ENSRNOG00000042182_tx_119"; exon_id "9_96278252_96278371_+"; exonnum "19"; txlen "4478";
9	ENSEMBL114_rn	exon	96278252	96278371	0.532642780972231	+	.	gene_id "ENSRNOG00000042182"; transcript_id "ENSRNOG00000042182_tx_12"; exon_id "9_96278252_96278371_+"; exonnum "17"; txlen "4667";
9	ENSEMBL114_rn	exon	96278252	96278371	0.0369196625926804	+	.	gene_id "ENSRNOG00000042182"; transcript_id "ENSRNOG00000042182_tx_120"; exon_id "9_96278252_96278371_+"; exonnum "20"; txlen "4497";
9	ENSEMBL114_rn	exon	96278252	96278371	0.0369196625926804	+	.	gene_id "ENSRNOG00000042182"; transcript_id "ENSRNOG00000042182_tx_121"; exon_id "9_96278252_96278371_+"; exonnum "19"; txlen "4429";
9	ENSEMBL114_rn	exon	96278252	96278371	0.0369196625926804	+	.	gene_id "ENSRNOG00000042182"; transcript_id "ENSRNOG00000042182_tx_122"; exon_id "9_96278252_96278371_+"; exonnum "18"; txlen "4438";
9	ENSEMBL114_rn	exon	96278252	96278371	0.0369196625926804	+	.	gene_id "ENSRNOG00000042182"; transcript_id "ENSRNOG00000042182_tx_123"; exon_id "9_96278252_96278371_+"; exonnum "18"; txlen "4453";
9	ENSEMBL114_rn	exon	96278252	96278371	0.0369196625926804	+	.	gene_id "ENSRNOG00000042182"; transcript_id "ENSRNOG00000042182_tx_124"; exon_id "9_96278252_96278371_+"; exonnum "20"; txlen "4577";
9	ENSEMBL114_rn	exon	96278252	96278371	0.0369196625926804	+	.	gene_id "ENSRNOG00000042182"; transcript_id "ENSRNOG00000042182_tx_125"; exon_id "9_96278252_96278371_+"; exonnum "19"; txlen "4601";
9	ENSEMBL114_rn	exon	96278252	96278371	0.0369196625926804	+	.	gene_id "ENSRNOG00000042182"; transcript_id "ENSRNOG00000042182_tx_126"; exon_id "9_96278252_96278371_+"; exonnum "19"; txlen "4552";
9	ENSEMBL114_rn	exon	96278252	96278371	0.0369196625926804	+	.	gene_id "ENSRNOG00000042182"; transcript_id "ENSRNOG00000042182_tx_127"; exon_id "9_96278252_96278371_+"; exonnum "20"; txlen "4700";
9	ENSEMBL114_rn	exon	96278252	96278371	0.532642780972231	+	.	gene_id "ENSRNOG00000042182"; transcript_id "ENSRNOG00000042182_tx_13"; exon_id "9_96278252_96278371_+"; exonnum "17"; txlen "4658";
9	ENSEMBL114_rn	exon	96278252	96278371	0.0283893244488916	+	.	gene_id "ENSRNOG00000042182"; transcript_id "ENSRNOG00000042182_tx_133"; exon_id "9_96278252_96278371_+"; exonnum "19"; txlen "5168";
9	ENSEMBL114_rn	exon	96278252	96278371	0.0283893244488916	+	.	gene_id "ENSRNOG00000042182"; transcript_id "ENSRNOG00000042182_tx_134"; exon_id "9_96278252_96278371_+"; exonnum "19"; txlen "5321";
9	ENSEMBL114_rn	exon	96278252	96278371	0.0283893244488916	+	.	gene_id "ENSRNOG00000042182"; transcript_id "ENSRNOG00000042182_tx_135"; exon_id "9_96278252_96278371_+"; exonnum "19"; txlen "5291";
9	ENSEMBL114_rn	exon	96278252	96278371	0.0283893244488916	+	.	gene_id "ENSRNOG00000042182"; transcript_id "ENSRNOG00000042182_tx_136"; exon_id "9_96278252_96278371_+"; exonnum "19"; txlen "5189";
9	ENSEMBL114_rn	exon	96278252	96278371	0.0283893244488916	+	.	gene_id "ENSRNOG00000042182"; transcript_id "ENSRNOG00000042182_tx_137"; exon_id "9_96278252_96278371_+"; exonnum "18"; txlen "5213";
9	ENSEMBL114_rn	exon	96278252	96278371	0.0283893244488916	+	.	gene_id "ENSRNOG00000042182"; transcript_id "ENSRNOG00000042182_tx_138"; exon_id "9_96278252_96278371_+"; exonnum "19"; txlen "5444";
9	ENSEMBL114_rn	exon	96278252	96278371	0.0283893244488916	+	.	gene_id "ENSRNOG00000042182"; transcript_id "ENSRNOG00000042182_tx_139"; exon_id "9_96278252_96278371_+"; exonnum "19"; txlen "5312";
9	ENSEMBL114_rn	exon	96278252	96278371	0.532642780972231	+	.	gene_id "ENSRNOG00000042182"; transcript_id "ENSRNOG00000042182_tx_14"; exon_id "9_96278252_96278371_+"; exonnum "17"; txlen "4790";
9	ENSEMBL114_rn	exon	96278252	96278371	0.0283825564441062	+	.	gene_id "ENSRNOG00000042182"; transcript_id "ENSRNOG00000042182_tx_140"; exon_id "9_96278252_96278371_+"; exonnum "19"; txlen "3617";
9	ENSEMBL114_rn	exon	96278252	96278371	0.0283825564441062	+	.	gene_id "ENSRNOG00000042182"; transcript_id "ENSRNOG00000042182_tx_141"; exon_id "9_96278252_96278371_+"; exonnum "20"; txlen "3765";
9	ENSEMBL114_rn	exon	96278252	96278371	0.0283825564441062	+	.	gene_id "ENSRNOG00000042182"; transcript_id "ENSRNOG00000042182_tx_142"; exon_id "9_96278252_96278371_+"; exonnum "19"; txlen "3770";
9	ENSEMBL114_rn	exon	96278252	96278371	0.0283825564441062	+	.	gene_id "ENSRNOG00000042182"; transcript_id "ENSRNOG00000042182_tx_143"; exon_id "9_96278252_96278371_+"; exonnum "19"; txlen "3740";
9	ENSEMBL114_rn	exon	96278252	96278371	0.0283825564441062	+	.	gene_id "ENSRNOG00000042182"; transcript_id "ENSRNOG00000042182_tx_144"; exon_id "9_96278252_96278371_+"; exonnum "19"; txlen "3666";
9	ENSEMBL114_rn	exon	96278252	96278371	0.0283825564441062	+	.	gene_id "ENSRNOG00000042182"; transcript_id "ENSRNOG00000042182_tx_145"; exon_id "9_96278252_96278371_+"; exonnum "20"; txlen "3888";
9	ENSEMBL114_rn	exon	96278252	96278371	0.0283825564441062	+	.	gene_id "ENSRNOG00000042182"; transcript_id "ENSRNOG00000042182_tx_146"; exon_id "9_96278252_96278371_+"; exonnum "19"; txlen "3893";
9	ENSEMBL114_rn	exon	96278252	96278371	0.0283825564441062	+	.	gene_id "ENSRNOG00000042182"; transcript_id "ENSRNOG00000042182_tx_147"; exon_id "9_96278252_96278371_+"; exonnum "18"; txlen "3671";
9	ENSEMBL114_rn	exon	96278252	96278371	0.0283825564441062	+	.	gene_id "ENSRNOG00000042182"; transcript_id "ENSRNOG00000042182_tx_148"; exon_id "9_96278252_96278371_+"; exonnum "19"; txlen "3789";
9	ENSEMBL114_rn	exon	96278252	96278371	0.0283825564441062	+	.	gene_id "ENSRNOG00000042182"; transcript_id "ENSRNOG00000042182_tx_149"; exon_id "9_96278252_96278371_+"; exonnum "18"; txlen "3794";
9	ENSEMBL114_rn	exon	96278252	96278371	0.525503822900664	+	.	gene_id "ENSRNOG00000042182"; transcript_id "ENSRNOG00000042182_tx_15"; exon_id "9_96278252_96278371_+"; exonnum "17"; txlen "4470";
9	ENSEMBL114_rn	exon	96278252	96278371	0.0268904170121066	+	.	gene_id "ENSRNOG00000042182"; transcript_id "ENSRNOG00000042182_tx_150"; exon_id "9_96278252_96278371_+"; exonnum "18"; txlen "4631";
9	ENSEMBL114_rn	exon	96278252	96278371	0.0234001031801886	+	.	gene_id "ENSRNOG00000042182"; transcript_id "ENSRNOG00000042182_tx_153"; exon_id "9_96278252_96278371_+"; exonnum "19"; txlen "4188";
9	ENSEMBL114_rn	exon	96278252	96278371	0.0234001031801886	+	.	gene_id "ENSRNOG00000042182"; transcript_id "ENSRNOG00000042182_tx_154"; exon_id "9_96278252_96278371_+"; exonnum "19"; txlen "4123";
9	ENSEMBL114_rn	exon	96278252	96278371	0.00660108201433405	+	.	gene_id "ENSRNOG00000042182"; transcript_id "ENSRNOG00000042182_tx_155"; exon_id "9_96278252_96278371_+"; exonnum "21"; txlen "5772";
9	ENSEMBL114_rn	exon	96278252	96278371	0.525503822900664	+	.	gene_id "ENSRNOG00000042182"; transcript_id "ENSRNOG00000042182_tx_16"; exon_id "9_96278252_96278371_+"; exonnum "17"; txlen "4593";
9	ENSEMBL114_rn	exon	96278252	96278371	0.525503822900664	+	.	gene_id "ENSRNOG00000042182"; transcript_id "ENSRNOG00000042182_tx_17"; exon_id "9_96278252_96278371_+"; exonnum "17"; txlen "4725";
9	ENSEMBL114_rn	exon	96278252	96278371	0.472728872786695	+	.	gene_id "ENSRNOG00000042182"; transcript_id "ENSRNOG00000042182_tx_20"; exon_id "9_96278252_96278371_+"; exonnum "17"; txlen "4602";
9	ENSEMBL114_rn	exon	96278252	96278371	0.314614093508693	+	.	gene_id "ENSRNOG00000042182"; transcript_id "ENSRNOG00000042182_tx_22"; exon_id "9_96278252_96278371_+"; exonnum "18"; txlen "4481";
9	ENSEMBL114_rn	exon	96278252	96278371	0.314614093508693	+	.	gene_id "ENSRNOG00000042182"; transcript_id "ENSRNOG00000042182_tx_23"; exon_id "9_96278252_96278371_+"; exonnum "18"; txlen "4613";
9	ENSEMBL114_rn	exon	96278252	96278371	0.314614093508693	+	.	gene_id "ENSRNOG00000042182"; transcript_id "ENSRNOG00000042182_tx_24"; exon_id "9_96278252_96278371_+"; exonnum "18"; txlen "4736";
9	ENSEMBL114_rn	exon	96278252	96278371	0.314614093508693	+	.	gene_id "ENSRNOG00000042182"; transcript_id "ENSRNOG00000042182_tx_25"; exon_id "9_96278252_96278371_+"; exonnum "18"; txlen "4604";
9	ENSEMBL114_rn	exon	96278252	96278371	0.307608935762823	+	.	gene_id "ENSRNOG00000042182"; transcript_id "ENSRNOG00000042182_tx_26"; exon_id "9_96278252_96278371_+"; exonnum "18"; txlen "4416";
9	ENSEMBL114_rn	exon	96278252	96278371	0.307608935762823	+	.	gene_id "ENSRNOG00000042182"; transcript_id "ENSRNOG00000042182_tx_27"; exon_id "9_96278252_96278371_+"; exonnum "18"; txlen "4548";
9	ENSEMBL114_rn	exon	96278252	96278371	0.307608935762823	+	.	gene_id "ENSRNOG00000042182"; transcript_id "ENSRNOG00000042182_tx_28"; exon_id "9_96278252_96278371_+"; exonnum "18"; txlen "4671";
9	ENSEMBL114_rn	exon	96278252	96278371	0.307608935762823	+	.	gene_id "ENSRNOG00000042182"; transcript_id "ENSRNOG00000042182_tx_29"; exon_id "9_96278252_96278371_+"; exonnum "18"; txlen "4539";
9	ENSEMBL114_rn	exon	96278252	96278371	1.36124552846858	+	.	gene_id "ENSRNOG00000042182"; transcript_id "ENSRNOG00000042182_tx_3"; exon_id "9_96278252_96278371_+"; exonnum "18"; txlen "4889";
9	ENSEMBL114_rn	exon	96278252	96278371	0.297238304832929	+	.	gene_id "ENSRNOG00000042182"; transcript_id "ENSRNOG00000042182_tx_30"; exon_id "9_96278252_96278371_+"; exonnum "17"; txlen "4505";
9	ENSEMBL114_rn	exon	96278252	96278371	0.291619796998293	+	.	gene_id "ENSRNOG00000042182"; transcript_id "ENSRNOG00000042182_tx_31"; exon_id "9_96278252_96278371_+"; exonnum "17"; txlen "4637";
9	ENSEMBL114_rn	exon	96278252	96278371	0.290233147087059	+	.	gene_id "ENSRNOG00000042182"; transcript_id "ENSRNOG00000042182_tx_32"; exon_id "9_96278252_96278371_+"; exonnum "17"; txlen "4440";
9	ENSEMBL114_rn	exon	96278252	96278371	0.284614639252423	+	.	gene_id "ENSRNOG00000042182"; transcript_id "ENSRNOG00000042182_tx_33"; exon_id "9_96278252_96278371_+"; exonnum "17"; txlen "4514";
9	ENSEMBL114_rn	exon	96278252	96278371	0.284614639252423	+	.	gene_id "ENSRNOG00000042182"; transcript_id "ENSRNOG00000042182_tx_34"; exon_id "9_96278252_96278371_+"; exonnum "17"; txlen "4382";
9	ENSEMBL114_rn	exon	96278252	96278371	0.284614639252423	+	.	gene_id "ENSRNOG00000042182"; transcript_id "ENSRNOG00000042182_tx_35"; exon_id "9_96278252_96278371_+"; exonnum "17"; txlen "4572";
9	ENSEMBL114_rn	exon	96278252	96278371	0.236787340711638	+	.	gene_id "ENSRNOG00000042182"; transcript_id "ENSRNOG00000042182_tx_36"; exon_id "9_96278252_96278371_+"; exonnum "17"; txlen "4449";
9	ENSEMBL114_rn	exon	96278252	96278371	0.236787340711638	+	.	gene_id "ENSRNOG00000042182"; transcript_id "ENSRNOG00000042182_tx_37"; exon_id "9_96278252_96278371_+"; exonnum "17"; txlen "4317";
9	ENSEMBL114_rn	exon	96278252	96278371	0.226585242494205	+	.	gene_id "ENSRNOG00000042182"; transcript_id "ENSRNOG00000042182_tx_38"; exon_id "9_96278252_96278371_+"; exonnum "20"; txlen "5184";
9	ENSEMBL114_rn	exon	96278252	96278371	0.226585242494205	+	.	gene_id "ENSRNOG00000042182"; transcript_id "ENSRNOG00000042182_tx_39"; exon_id "9_96278252_96278371_+"; exonnum "20"; txlen "5307";
9	ENSEMBL114_rn	exon	96278252	96278371	1.13325152078209	+	.	gene_id "ENSRNOG00000042182"; transcript_id "ENSRNOG00000042182_tx_4"; exon_id "9_96278252_96278371_+"; exonnum "18"; txlen "4757";
9	ENSEMBL114_rn	exon	96278252	96278371	0.211000094734333	+	.	gene_id "ENSRNOG00000042182"; transcript_id "ENSRNOG00000042182_tx_40"; exon_id "9_96278252_96278371_+"; exonnum "19"; txlen "5085";
9	ENSEMBL114_rn	exon	96278252	96278371	0.211000094734333	+	.	gene_id "ENSRNOG00000042182"; transcript_id "ENSRNOG00000042182_tx_41"; exon_id "9_96278252_96278371_+"; exonnum "19"; txlen "5208";
9	ENSEMBL114_rn	exon	96278252	96278371	0.156349890964396	+	.	gene_id "ENSRNOG00000042182"; transcript_id "ENSRNOG00000042182_tx_42"; exon_id "9_96278252_96278371_+"; exonnum "20"; txlen "5337";
9	ENSEMBL114_rn	exon	96278252	96278371	0.156349890964396	+	.	gene_id "ENSRNOG00000042182"; transcript_id "ENSRNOG00000042182_tx_43"; exon_id "9_96278252_96278371_+"; exonnum "20"; txlen "5469";
9	ENSEMBL114_rn	exon	96278252	96278371	0.156349890964396	+	.	gene_id "ENSRNOG00000042182"; transcript_id "ENSRNOG00000042182_tx_44"; exon_id "9_96278252_96278371_+"; exonnum "20"; txlen "5460";
9	ENSEMBL114_rn	exon	96278252	96278371	0.156349890964396	+	.	gene_id "ENSRNOG00000042182"; transcript_id "ENSRNOG00000042182_tx_45"; exon_id "9_96278252_96278371_+"; exonnum "20"; txlen "5592";
9	ENSEMBL114_rn	exon	96278252	96278371	0.134286086012504	+	.	gene_id "ENSRNOG00000042182"; transcript_id "ENSRNOG00000042182_tx_47"; exon_id "9_96278252_96278371_+"; exonnum "20"; txlen "5316";
9	ENSEMBL114_rn	exon	96278252	96278371	0.134286086012504	+	.	gene_id "ENSRNOG00000042182"; transcript_id "ENSRNOG00000042182_tx_48"; exon_id "9_96278252_96278371_+"; exonnum "20"; txlen "5439";
9	ENSEMBL114_rn	exon	96278252	96278371	0.120688480930592	+	.	gene_id "ENSRNOG00000042182"; transcript_id "ENSRNOG00000042182_tx_49"; exon_id "9_96278252_96278371_+"; exonnum "19"; txlen "5036";
9	ENSEMBL114_rn	exon	96278252	96278371	0.993795943264469	+	.	gene_id "ENSRNOG00000042182"; transcript_id "ENSRNOG00000042182_tx_5"; exon_id "9_96278252_96278371_+"; exonnum "18"; txlen "4766";
9	ENSEMBL114_rn	exon	96278252	96278371	0.120688480930592	+	.	gene_id "ENSRNOG00000042182"; transcript_id "ENSRNOG00000042182_tx_50"; exon_id "9_96278252_96278371_+"; exonnum "19"; txlen "5159";
9	ENSEMBL114_rn	exon	96278252	96278371	0.118700938252632	+	.	gene_id "ENSRNOG00000042182"; transcript_id "ENSRNOG00000042182_tx_51"; exon_id "9_96278252_96278371_+"; exonnum "19"; txlen "5217";
9	ENSEMBL114_rn	exon	96278252	96278371	0.118700938252632	+	.	gene_id "ENSRNOG00000042182"; transcript_id "ENSRNOG00000042182_tx_52"; exon_id "9_96278252_96278371_+"; exonnum "19"; txlen "5370";
9	ENSEMBL114_rn	exon	96278252	96278371	0.118700938252632	+	.	gene_id "ENSRNOG00000042182"; transcript_id "ENSRNOG00000042182_tx_53"; exon_id "9_96278252_96278371_+"; exonnum "19"; txlen "5340";
9	ENSEMBL114_rn	exon	96278252	96278371	0.118700938252632	+	.	gene_id "ENSRNOG00000042182"; transcript_id "ENSRNOG00000042182_tx_54"; exon_id "9_96278252_96278371_+"; exonnum "19"; txlen "5238";
9	ENSEMBL114_rn	exon	96278252	96278371	0.118700938252632	+	.	gene_id "ENSRNOG00000042182"; transcript_id "ENSRNOG00000042182_tx_55"; exon_id "9_96278252_96278371_+"; exonnum "19"; txlen "5361";
9	ENSEMBL114_rn	exon	96278252	96278371	0.118700938252632	+	.	gene_id "ENSRNOG00000042182"; transcript_id "ENSRNOG00000042182_tx_56"; exon_id "9_96278252_96278371_+"; exonnum "19"; txlen "5493";
9	ENSEMBL114_rn	exon	96278252	96278371	0.113207254647681	+	.	gene_id "ENSRNOG00000042182"; transcript_id "ENSRNOG00000042182_tx_57"; exon_id "9_96278252_96278371_+"; exonnum "18"; txlen "4937";
9	ENSEMBL114_rn	exon	96278252	96278371	0.113207254647681	+	.	gene_id "ENSRNOG00000042182"; transcript_id "ENSRNOG00000042182_tx_58"; exon_id "9_96278252_96278371_+"; exonnum "18"; txlen "5060";
9	ENSEMBL114_rn	exon	96278252	96278371	0.0997803827646128	+	.	gene_id "ENSRNOG00000042182"; transcript_id "ENSRNOG00000042182_tx_59"; exon_id "9_96278252_96278371_+"; exonnum "20"; txlen "5104";
9	ENSEMBL114_rn	exon	96278252	96278371	0.988547067545373	+	.	gene_id "ENSRNOG00000042182"; transcript_id "ENSRNOG00000042182_tx_6"; exon_id "9_96278252_96278371_+"; exonnum "18"; txlen "4634";
9	ENSEMBL114_rn	exon	96278252	96278371	0.0922991564817009	+	.	gene_id "ENSRNOG00000042182"; transcript_id "ENSRNOG00000042182_tx_62"; exon_id "9_96278252_96278371_+"; exonnum "17"; txlen "4694";
9	ENSEMBL114_rn	exon	96278252	96278371	0.0922991564817009	+	.	gene_id "ENSRNOG00000042182"; transcript_id "ENSRNOG00000042182_tx_63"; exon_id "9_96278252_96278371_+"; exonnum "18"; txlen "4842";
9	ENSEMBL114_rn	exon	96278252	96278371	0.0922991564817009	+	.	gene_id "ENSRNOG00000042182"; transcript_id "ENSRNOG00000042182_tx_64"; exon_id "9_96278252_96278371_+"; exonnum "17"; txlen "4774";
9	ENSEMBL114_rn	exon	96278252	96278371	0.0922991564817009	+	.	gene_id "ENSRNOG00000042182"; transcript_id "ENSRNOG00000042182_tx_65"; exon_id "9_96278252_96278371_+"; exonnum "18"; txlen "4857";
9	ENSEMBL114_rn	exon	96278252	96278371	0.0922991564817009	+	.	gene_id "ENSRNOG00000042182"; transcript_id "ENSRNOG00000042182_tx_66"; exon_id "9_96278252_96278371_+"; exonnum "18"; txlen "4922";
9	ENSEMBL114_rn	exon	96278252	96278371	0.0922991564817009	+	.	gene_id "ENSRNOG00000042182"; transcript_id "ENSRNOG00000042182_tx_67"; exon_id "9_96278252_96278371_+"; exonnum "19"; txlen "5005";
9	ENSEMBL114_rn	exon	96278252	96278371	0.0922991564817009	+	.	gene_id "ENSRNOG00000042182"; transcript_id "ENSRNOG00000042182_tx_68"; exon_id "9_96278252_96278371_+"; exonnum "18"; txlen "5045";
9	ENSEMBL114_rn	exon	96278252	96278371	0.0922991564817009	+	.	gene_id "ENSRNOG00000042182"; transcript_id "ENSRNOG00000042182_tx_69"; exon_id "9_96278252_96278371_+"; exonnum "19"; txlen "4956";
9	ENSEMBL114_rn	exon	96278252	96278371	0.962963063506843	+	.	gene_id "ENSRNOG00000042182"; transcript_id "ENSRNOG00000042182_tx_7"; exon_id "9_96278252_96278371_+"; exonnum "18"; txlen "4824";
9	ENSEMBL114_rn	exon	96278252	96278371	0.0922991564817009	+	.	gene_id "ENSRNOG00000042182"; transcript_id "ENSRNOG00000042182_tx_70"; exon_id "9_96278252_96278371_+"; exonnum "17"; txlen "4897";
9	ENSEMBL114_rn	exon	96278252	96278371	0.0794808609052141	+	.	gene_id "ENSRNOG00000042182"; transcript_id "ENSRNOG00000042182_tx_71"; exon_id "9_96278252_96278371_+"; exonnum "19"; txlen "3552";
9	ENSEMBL114_rn	exon	96278252	96278371	0.0782264308308195	+	.	gene_id "ENSRNOG00000042182"; transcript_id "ENSRNOG00000042182_tx_72"; exon_id "9_96278252_96278371_+"; exonnum "18"; txlen "4775";
9	ENSEMBL114_rn	exon	96278252	96278371	0.0782264308308195	+	.	gene_id "ENSRNOG00000042182"; transcript_id "ENSRNOG00000042182_tx_73"; exon_id "9_96278252_96278371_+"; exonnum "18"; txlen "4907";
9	ENSEMBL114_rn	exon	96278252	96278371	0.078080936708324	+	.	gene_id "ENSRNOG00000042182"; transcript_id "ENSRNOG00000042182_tx_74"; exon_id "9_96278252_96278371_+"; exonnum "18"; txlen "4652";
9	ENSEMBL114_rn	exon	96278252	96278371	0.0723212509217521	+	.	gene_id "ENSRNOG00000042182"; transcript_id "ENSRNOG00000042182_tx_75"; exon_id "9_96278252_96278371_+"; exonnum "19"; txlen "3684";
9	ENSEMBL114_rn	exon	96278252	96278371	0.0715464589686704	+	.	gene_id "ENSRNOG00000042182"; transcript_id "ENSRNOG00000042182_tx_76"; exon_id "9_96278252_96278371_+"; exonnum "18"; txlen "4784";
9	ENSEMBL114_rn	exon	96278252	96278371	0.0689612621304962	+	.	gene_id "ENSRNOG00000042182"; transcript_id "ENSRNOG00000042182_tx_77"; exon_id "9_96278252_96278371_+"; exonnum "18"; txlen "4754";
9	ENSEMBL114_rn	exon	96278252	96278371	0.0631789934186092	+	.	gene_id "ENSRNOG00000042182"; transcript_id "ENSRNOG00000042182_tx_78"; exon_id "9_96278252_96278371_+"; exonnum "19"; txlen "3503";
9	ENSEMBL114_rn	exon	96278252	96278371	0.0631789934186092	+	.	gene_id "ENSRNOG00000042182"; transcript_id "ENSRNOG00000042182_tx_79"; exon_id "9_96278252_96278371_+"; exonnum "19"; txlen "3635";
9	ENSEMBL114_rn	exon	96278252	96278371	0.875417938354457	+	.	gene_id "ENSRNOG00000042182"; transcript_id "ENSRNOG00000042182_tx_8"; exon_id "9_96278252_96278371_+"; exonnum "18"; txlen "4701";
9	ENSEMBL114_rn	exon	96278252	96278371	0.048439366853277	+	.	gene_id "ENSRNOG00000042182"; transcript_id "ENSRNOG00000042182_tx_81"; exon_id "9_96278252_96278371_+"; exonnum "18"; txlen "3404";
9	ENSEMBL114_rn	exon	96278252	96278371	0.0469611661220755	+	.	gene_id "ENSRNOG00000042182"; transcript_id "ENSRNOG00000042182_tx_83"; exon_id "9_96278252_96278371_+"; exonnum "19"; txlen "3758";
9	ENSEMBL114_rn	exon	96278252	96278371	0.0423256388621154	+	.	gene_id "ENSRNOG00000042182"; transcript_id "ENSRNOG00000042182_tx_84"; exon_id "9_96278252_96278371_+"; exonnum "18"; txlen "3536";
9	ENSEMBL114_rn	exon	96278252	96278371	0.0407156639089722	+	.	gene_id "ENSRNOG00000042182"; transcript_id "ENSRNOG00000042182_tx_86"; exon_id "9_96278252_96278371_+"; exonnum "18"; txlen "3527";
9	ENSEMBL114_rn	exon	96278252	96278371	0.0407156639089722	+	.	gene_id "ENSRNOG00000042182"; transcript_id "ENSRNOG00000042182_tx_87"; exon_id "9_96278252_96278371_+"; exonnum "18"; txlen "3659";
9	ENSEMBL114_rn	exon	96278252	96278371	0.0402000966510824	+	.	gene_id "ENSRNOG00000042182"; transcript_id "ENSRNOG00000042182_tx_88"; exon_id "9_96278252_96278371_+"; exonnum "18"; txlen "4621";
9	ENSEMBL114_rn	exon	96278252	96278371	0.0402000966510824	+	.	gene_id "ENSRNOG00000042182"; transcript_id "ENSRNOG00000042182_tx_89"; exon_id "9_96278252_96278371_+"; exonnum "17"; txlen "4581";
9	ENSEMBL114_rn	exon	96278252	96278371	0.875229481641981	+	.	gene_id "ENSRNOG00000042182"; transcript_id "ENSRNOG00000042182_tx_9"; exon_id "9_96278252_96278371_+"; exonnum "18"; txlen "4692";
9	ENSEMBL114_rn	exon	96278252	96278371	0.0402000966510824	+	.	gene_id "ENSRNOG00000042182"; transcript_id "ENSRNOG00000042182_tx_90"; exon_id "9_96278252_96278371_+"; exonnum "17"; txlen "4611";
9	ENSEMBL114_rn	exon	96278252	96278371	0.0402000966510824	+	.	gene_id "ENSRNOG00000042182"; transcript_id "ENSRNOG00000042182_tx_91"; exon_id "9_96278252_96278371_+"; exonnum "19"; txlen "4720";
9	ENSEMBL114_rn	exon	96278252	96278371	0.0402000966510824	+	.	gene_id "ENSRNOG00000042182"; transcript_id "ENSRNOG00000042182_tx_92"; exon_id "9_96278252_96278371_+"; exonnum "18"; txlen "4744";
9	ENSEMBL114_rn	exon	96278252	96278371	0.0402000966510824	+	.	gene_id "ENSRNOG00000042182"; transcript_id "ENSRNOG00000042182_tx_93"; exon_id "9_96278252_96278371_+"; exonnum "18"; txlen "4774";
9	ENSEMBL114_rn	exon	96278252	96278371	0.0402000966510824	+	.	gene_id "ENSRNOG00000042182"; transcript_id "ENSRNOG00000042182_tx_94"; exon_id "9_96278252_96278371_+"; exonnum "17"; txlen "4734";
9	ENSEMBL114_rn	exon	96278252	96278371	0.0402000966510824	+	.	gene_id "ENSRNOG00000042182"; transcript_id "ENSRNOG00000042182_tx_95"; exon_id "9_96278252_96278371_+"; exonnum "19"; txlen "4843";
9	ENSEMBL114_rn	exon	96278252	96278371	0.0402000966510824	+	.	gene_id "ENSRNOG00000042182"; transcript_id "ENSRNOG00000042182_tx_96"; exon_id "9_96278252_96278371_+"; exonnum "19"; txlen "4873";
9	ENSEMBL114_rn	exon	96278252	96278371	0.0402000966510824	+	.	gene_id "ENSRNOG00000042182"; transcript_id "ENSRNOG00000042182_tx_97"; exon_id "9_96278252_96278371_+"; exonnum "18"; txlen "4897";
9	ENSEMBL114_rn	exon	96278252	96278371	0.0402000966510824	+	.	gene_id "ENSRNOG00000042182"; transcript_id "ENSRNOG00000042182_tx_98"; exon_id "9_96278252_96278371_+"; exonnum "19"; txlen "4996";
9	ENSEMBL114_rn	exon	96278252	96278371	0.0402000966510824	+	.	gene_id "ENSRNOG00000042182"; transcript_id "ENSRNOG00000042182_tx_99"; exon_id "9_96278252_96278371_+"; exonnum "17"; txlen "4743";
9	ensembl	exon	96278510	96278632	0	+	.	gene_id "ENSRNOG00000042182"; gene_version "5"; transcript_id "ENSRNOT00000105160"; transcript_version "2"; exon_number "21"; gene_name "Mroh2a"; gene_source "ensembl"; gene_biotype "protein_coding"; transcript_name "Mroh2a-202"; transcript_source "ensembl"; transcript_biotype "protein_coding"; exon_id "ENSRNOE00000349511"; exon_version "1";
9	ensembl	CDS	96278510	96278632	0	+	0	gene_id "ENSRNOG00000042182"; gene_version "5"; transcript_id "ENSRNOT00000105160"; transcript_version "2"; exon_number "21"; gene_name "Mroh2a"; gene_source "ensembl"; gene_biotype "protein_coding"; transcript_name "Mroh2a-202"; transcript_source "ensembl"; transcript_biotype "protein_coding"; protein_id "ENSRNOP00000078575"; protein_version "1";
9	ensembl	exon	96278510	96278632	0	+	.	gene_id "ENSRNOG00000042182"; gene_version "5"; transcript_id "ENSRNOT00000051438"; transcript_version "7"; exon_number "21"; gene_name "Mroh2a"; gene_source "ensembl"; gene_biotype "protein_coding"; transcript_name "Mroh2a-201"; transcript_source "ensembl"; transcript_biotype "protein_coding"; exon_id "ENSRNOE00000349511"; exon_version "1";
9	ensembl	CDS	96278510	96278632	0	+	0	gene_id "ENSRNOG00000042182"; gene_version "5"; transcript_id "ENSRNOT00000051438"; transcript_version "7"; exon_number "21"; gene_name "Mroh2a"; gene_source "ensembl"; gene_biotype "protein_coding"; transcript_name "Mroh2a-201"; transcript_source "ensembl"; transcript_biotype "protein_coding"; protein_id "ENSRNOP00000040708"; protein_version "7";
9	ensembl	exon	96278510	96278632	0	+	.	gene_id "ENSRNOG00000042182"; gene_version "5"; transcript_id "ENSRNOT00000150614"; transcript_version "1"; exon_number "21"; gene_name "Mroh2a"; gene_source "ensembl"; gene_biotype "protein_coding"; transcript_name "Mroh2a-203"; transcript_source "ensembl"; transcript_biotype "protein_coding"; exon_id "ENSRNOE00000349511"; exon_version "1"; tag "Ensembl_canonical";
9	ensembl	CDS	96278510	96278632	0	+	0	gene_id "ENSRNOG00000042182"; gene_version "5"; transcript_id "ENSRNOT00000150614"; transcript_version "1"; exon_number "21"; gene_name "Mroh2a"; gene_source "ensembl"; gene_biotype "protein_coding"; transcript_name "Mroh2a-203"; transcript_source "ensembl"; transcript_biotype "protein_coding"; protein_id "ENSRNOP00000099815"; protein_version "1"; tag "Ensembl_canonical";
9	ENSEMBL114_rn	exon	96278510	96278632	0.870169062635361	+	.	gene_id "ENSRNOG00000042182"; transcript_id "ENSRNOG00000042182_tx_10"; exon_id "9_96278510_96278632_+"; exonnum "19"; txlen "4569";
9	ENSEMBL114_rn	exon	96278510	96278632	0.0402000966510824	+	.	gene_id "ENSRNOG00000042182"; transcript_id "ENSRNOG00000042182_tx_100"; exon_id "9_96278510_96278632_+"; exonnum "20"; txlen "4852";
9	ENSEMBL114_rn	exon	96278510	96278632	0.0402000966510824	+	.	gene_id "ENSRNOG00000042182"; transcript_id "ENSRNOG00000042182_tx_101"; exon_id "9_96278510_96278632_+"; exonnum "19"; txlen "4876";
9	ENSEMBL114_rn	exon	96278510	96278632	0.0402000966510824	+	.	gene_id "ENSRNOG00000042182"; transcript_id "ENSRNOG00000042182_tx_102"; exon_id "9_96278510_96278632_+"; exonnum "19"; txlen "4906";
9	ENSEMBL114_rn	exon	96278510	96278632	0.0402000966510824	+	.	gene_id "ENSRNOG00000042182"; transcript_id "ENSRNOG00000042182_tx_103"; exon_id "9_96278510_96278632_+"; exonnum "18"; txlen "4866";
9	ENSEMBL114_rn	exon	96278510	96278632	0.0402000966510824	+	.	gene_id "ENSRNOG00000042182"; transcript_id "ENSRNOG00000042182_tx_104"; exon_id "9_96278510_96278632_+"; exonnum "20"; txlen "4975";
9	ENSEMBL114_rn	exon	96278510	96278632	0.0402000966510824	+	.	gene_id "ENSRNOG00000042182"; transcript_id "ENSRNOG00000042182_tx_105"; exon_id "9_96278510_96278632_+"; exonnum "20"; txlen "5005";
9	ENSEMBL114_rn	exon	96278510	96278632	0.0402000966510824	+	.	gene_id "ENSRNOG00000042182"; transcript_id "ENSRNOG00000042182_tx_106"; exon_id "9_96278510_96278632_+"; exonnum "19"; txlen "5029";
9	ENSEMBL114_rn	exon	96278510	96278632	0.0402000966510824	+	.	gene_id "ENSRNOG00000042182"; transcript_id "ENSRNOG00000042182_tx_107"; exon_id "9_96278510_96278632_+"; exonnum "20"; txlen "5128";
9	ENSEMBL114_rn	exon	96278510	96278632	0.532642780972231	+	.	gene_id "ENSRNOG00000042182"; transcript_id "ENSRNOG00000042182_tx_11"; exon_id "9_96278510_96278632_+"; exonnum "18"; txlen "4535";
9	ENSEMBL114_rn	exon	96278510	96278632	0.0369196625926804	+	.	gene_id "ENSRNOG00000042182"; transcript_id "ENSRNOG00000042182_tx_110"; exon_id "9_96278510_96278632_+"; exonnum "18"; txlen "4087";
9	ENSEMBL114_rn	exon	96278510	96278632	0.0369196625926804	+	.	gene_id "ENSRNOG00000042182"; transcript_id "ENSRNOG00000042182_tx_111"; exon_id "9_96278510_96278632_+"; exonnum "19"; txlen "4235";
9	ENSEMBL114_rn	exon	96278510	96278632	0.0369196625926804	+	.	gene_id "ENSRNOG00000042182"; transcript_id "ENSRNOG00000042182_tx_112"; exon_id "9_96278510_96278632_+"; exonnum "18"; txlen "4167";
9	ENSEMBL114_rn	exon	96278510	96278632	0.0369196625926804	+	.	gene_id "ENSRNOG00000042182"; transcript_id "ENSRNOG00000042182_tx_113"; exon_id "9_96278510_96278632_+"; exonnum "19"; txlen "4250";
9	ENSEMBL114_rn	exon	96278510	96278632	0.0369196625926804	+	.	gene_id "ENSRNOG00000042182"; transcript_id "ENSRNOG00000042182_tx_114"; exon_id "9_96278510_96278632_+"; exonnum "19"; txlen "4315";
9	ENSEMBL114_rn	exon	96278510	96278632	0.0369196625926804	+	.	gene_id "ENSRNOG00000042182"; transcript_id "ENSRNOG00000042182_tx_115"; exon_id "9_96278510_96278632_+"; exonnum "20"; txlen "4398";
9	ENSEMBL114_rn	exon	96278510	96278632	0.0369196625926804	+	.	gene_id "ENSRNOG00000042182"; transcript_id "ENSRNOG00000042182_tx_116"; exon_id "9_96278510_96278632_+"; exonnum "19"; txlen "4330";
9	ENSEMBL114_rn	exon	96278510	96278632	0.0369196625926804	+	.	gene_id "ENSRNOG00000042182"; transcript_id "ENSRNOG00000042182_tx_117"; exon_id "9_96278510_96278632_+"; exonnum "20"; txlen "4349";
9	ENSEMBL114_rn	exon	96278510	96278632	0.0369196625926804	+	.	gene_id "ENSRNOG00000042182"; transcript_id "ENSRNOG00000042182_tx_118"; exon_id "9_96278510_96278632_+"; exonnum "18"; txlen "4290";
9	ENSEMBL114_rn	exon	96278510	96278632	0.0369196625926804	+	.	gene_id "ENSRNOG00000042182"; transcript_id "ENSRNOG00000042182_tx_119"; exon_id "9_96278510_96278632_+"; exonnum "20"; txlen "4478";
9	ENSEMBL114_rn	exon	96278510	96278632	0.532642780972231	+	.	gene_id "ENSRNOG00000042182"; transcript_id "ENSRNOG00000042182_tx_12"; exon_id "9_96278510_96278632_+"; exonnum "18"; txlen "4667";
9	ENSEMBL114_rn	exon	96278510	96278632	0.0369196625926804	+	.	gene_id "ENSRNOG00000042182"; transcript_id "ENSRNOG00000042182_tx_120"; exon_id "9_96278510_96278632_+"; exonnum "21"; txlen "4497";
9	ENSEMBL114_rn	exon	96278510	96278632	0.0369196625926804	+	.	gene_id "ENSRNOG00000042182"; transcript_id "ENSRNOG00000042182_tx_121"; exon_id "9_96278510_96278632_+"; exonnum "20"; txlen "4429";
9	ENSEMBL114_rn	exon	96278510	96278632	0.0369196625926804	+	.	gene_id "ENSRNOG00000042182"; transcript_id "ENSRNOG00000042182_tx_122"; exon_id "9_96278510_96278632_+"; exonnum "19"; txlen "4438";
9	ENSEMBL114_rn	exon	96278510	96278632	0.0369196625926804	+	.	gene_id "ENSRNOG00000042182"; transcript_id "ENSRNOG00000042182_tx_123"; exon_id "9_96278510_96278632_+"; exonnum "19"; txlen "4453";
9	ENSEMBL114_rn	exon	96278510	96278632	0.0369196625926804	+	.	gene_id "ENSRNOG00000042182"; transcript_id "ENSRNOG00000042182_tx_124"; exon_id "9_96278510_96278632_+"; exonnum "21"; txlen "4577";
9	ENSEMBL114_rn	exon	96278510	96278632	0.0369196625926804	+	.	gene_id "ENSRNOG00000042182"; transcript_id "ENSRNOG00000042182_tx_125"; exon_id "9_96278510_96278632_+"; exonnum "20"; txlen "4601";
9	ENSEMBL114_rn	exon	96278510	96278632	0.0369196625926804	+	.	gene_id "ENSRNOG00000042182"; transcript_id "ENSRNOG00000042182_tx_126"; exon_id "9_96278510_96278632_+"; exonnum "20"; txlen "4552";
9	ENSEMBL114_rn	exon	96278510	96278632	0.0369196625926804	+	.	gene_id "ENSRNOG00000042182"; transcript_id "ENSRNOG00000042182_tx_127"; exon_id "9_96278510_96278632_+"; exonnum "21"; txlen "4700";
9	ENSEMBL114_rn	exon	96278510	96278632	0.532642780972231	+	.	gene_id "ENSRNOG00000042182"; transcript_id "ENSRNOG00000042182_tx_13"; exon_id "9_96278510_96278632_+"; exonnum "18"; txlen "4658";
9	ENSEMBL114_rn	exon	96278510	96278632	0.0283893244488916	+	.	gene_id "ENSRNOG00000042182"; transcript_id "ENSRNOG00000042182_tx_133"; exon_id "9_96278510_96278632_+"; exonnum "20"; txlen "5168";
9	ENSEMBL114_rn	exon	96278510	96278632	0.0283893244488916	+	.	gene_id "ENSRNOG00000042182"; transcript_id "ENSRNOG00000042182_tx_134"; exon_id "9_96278510_96278632_+"; exonnum "20"; txlen "5321";
9	ENSEMBL114_rn	exon	96278510	96278632	0.0283893244488916	+	.	gene_id "ENSRNOG00000042182"; transcript_id "ENSRNOG00000042182_tx_135"; exon_id "9_96278510_96278632_+"; exonnum "20"; txlen "5291";
9	ENSEMBL114_rn	exon	96278510	96278632	0.0283893244488916	+	.	gene_id "ENSRNOG00000042182"; transcript_id "ENSRNOG00000042182_tx_136"; exon_id "9_96278510_96278632_+"; exonnum "20"; txlen "5189";
9	ENSEMBL114_rn	exon	96278510	96278632	0.0283893244488916	+	.	gene_id "ENSRNOG00000042182"; transcript_id "ENSRNOG00000042182_tx_137"; exon_id "9_96278510_96278632_+"; exonnum "19"; txlen "5213";
9	ENSEMBL114_rn	exon	96278510	96278632	0.0283893244488916	+	.	gene_id "ENSRNOG00000042182"; transcript_id "ENSRNOG00000042182_tx_138"; exon_id "9_96278510_96278632_+"; exonnum "20"; txlen "5444";
9	ENSEMBL114_rn	exon	96278510	96278632	0.0283893244488916	+	.	gene_id "ENSRNOG00000042182"; transcript_id "ENSRNOG00000042182_tx_139"; exon_id "9_96278510_96278632_+"; exonnum "20"; txlen "5312";
9	ENSEMBL114_rn	exon	96278510	96278632	0.532642780972231	+	.	gene_id "ENSRNOG00000042182"; transcript_id "ENSRNOG00000042182_tx_14"; exon_id "9_96278510_96278632_+"; exonnum "18"; txlen "4790";
9	ENSEMBL114_rn	exon	96278510	96278632	0.0283825564441062	+	.	gene_id "ENSRNOG00000042182"; transcript_id "ENSRNOG00000042182_tx_140"; exon_id "9_96278510_96278632_+"; exonnum "20"; txlen "3617";
9	ENSEMBL114_rn	exon	96278510	96278632	0.0283825564441062	+	.	gene_id "ENSRNOG00000042182"; transcript_id "ENSRNOG00000042182_tx_141"; exon_id "9_96278510_96278632_+"; exonnum "21"; txlen "3765";
9	ENSEMBL114_rn	exon	96278510	96278632	0.0283825564441062	+	.	gene_id "ENSRNOG00000042182"; transcript_id "ENSRNOG00000042182_tx_142"; exon_id "9_96278510_96278632_+"; exonnum "20"; txlen "3770";
9	ENSEMBL114_rn	exon	96278510	96278632	0.0283825564441062	+	.	gene_id "ENSRNOG00000042182"; transcript_id "ENSRNOG00000042182_tx_143"; exon_id "9_96278510_96278632_+"; exonnum "20"; txlen "3740";
9	ENSEMBL114_rn	exon	96278510	96278632	0.0283825564441062	+	.	gene_id "ENSRNOG00000042182"; transcript_id "ENSRNOG00000042182_tx_144"; exon_id "9_96278510_96278632_+"; exonnum "20"; txlen "3666";
9	ENSEMBL114_rn	exon	96278510	96278632	0.0283825564441062	+	.	gene_id "ENSRNOG00000042182"; transcript_id "ENSRNOG00000042182_tx_145"; exon_id "9_96278510_96278632_+"; exonnum "21"; txlen "3888";
9	ENSEMBL114_rn	exon	96278510	96278632	0.0283825564441062	+	.	gene_id "ENSRNOG00000042182"; transcript_id "ENSRNOG00000042182_tx_146"; exon_id "9_96278510_96278632_+"; exonnum "20"; txlen "3893";
9	ENSEMBL114_rn	exon	96278510	96278632	0.0283825564441062	+	.	gene_id "ENSRNOG00000042182"; transcript_id "ENSRNOG00000042182_tx_147"; exon_id "9_96278510_96278632_+"; exonnum "19"; txlen "3671";
9	ENSEMBL114_rn	exon	96278510	96278632	0.0283825564441062	+	.	gene_id "ENSRNOG00000042182"; transcript_id "ENSRNOG00000042182_tx_148"; exon_id "9_96278510_96278632_+"; exonnum "20"; txlen "3789";
9	ENSEMBL114_rn	exon	96278510	96278632	0.0283825564441062	+	.	gene_id "ENSRNOG00000042182"; transcript_id "ENSRNOG00000042182_tx_149"; exon_id "9_96278510_96278632_+"; exonnum "19"; txlen "3794";
9	ENSEMBL114_rn	exon	96278510	96278632	0.525503822900664	+	.	gene_id "ENSRNOG00000042182"; transcript_id "ENSRNOG00000042182_tx_15"; exon_id "9_96278510_96278632_+"; exonnum "18"; txlen "4470";
9	ENSEMBL114_rn	exon	96278510	96278632	0.0268904170121066	+	.	gene_id "ENSRNOG00000042182"; transcript_id "ENSRNOG00000042182_tx_150"; exon_id "9_96278510_96278632_+"; exonnum "19"; txlen "4631";
9	ENSEMBL114_rn	exon	96278510	96278632	0.0234001031801886	+	.	gene_id "ENSRNOG00000042182"; transcript_id "ENSRNOG00000042182_tx_153"; exon_id "9_96278510_96278632_+"; exonnum "20"; txlen "4188";
9	ENSEMBL114_rn	exon	96278510	96278632	0.0234001031801886	+	.	gene_id "ENSRNOG00000042182"; transcript_id "ENSRNOG00000042182_tx_154"; exon_id "9_96278510_96278632_+"; exonnum "20"; txlen "4123";
9	ENSEMBL114_rn	exon	96278510	96278632	0.00660108201433405	+	.	gene_id "ENSRNOG00000042182"; transcript_id "ENSRNOG00000042182_tx_155"; exon_id "9_96278510_96278632_+"; exonnum "22"; txlen "5772";
9	ENSEMBL114_rn	exon	96278510	96278632	0.525503822900664	+	.	gene_id "ENSRNOG00000042182"; transcript_id "ENSRNOG00000042182_tx_16"; exon_id "9_96278510_96278632_+"; exonnum "18"; txlen "4593";
9	ENSEMBL114_rn	exon	96278510	96278632	0.525503822900664	+	.	gene_id "ENSRNOG00000042182"; transcript_id "ENSRNOG00000042182_tx_17"; exon_id "9_96278510_96278632_+"; exonnum "18"; txlen "4725";
9	ENSEMBL114_rn	exon	96278510	96278632	0.472728872786695	+	.	gene_id "ENSRNOG00000042182"; transcript_id "ENSRNOG00000042182_tx_20"; exon_id "9_96278510_96278632_+"; exonnum "18"; txlen "4602";
9	ENSEMBL114_rn	exon	96278510	96278632	0.314614093508693	+	.	gene_id "ENSRNOG00000042182"; transcript_id "ENSRNOG00000042182_tx_22"; exon_id "9_96278510_96278632_+"; exonnum "19"; txlen "4481";
9	ENSEMBL114_rn	exon	96278510	96278632	0.314614093508693	+	.	gene_id "ENSRNOG00000042182"; transcript_id "ENSRNOG00000042182_tx_23"; exon_id "9_96278510_96278632_+"; exonnum "19"; txlen "4613";
9	ENSEMBL114_rn	exon	96278510	96278632	0.314614093508693	+	.	gene_id "ENSRNOG00000042182"; transcript_id "ENSRNOG00000042182_tx_24"; exon_id "9_96278510_96278632_+"; exonnum "19"; txlen "4736";
9	ENSEMBL114_rn	exon	96278510	96278632	0.314614093508693	+	.	gene_id "ENSRNOG00000042182"; transcript_id "ENSRNOG00000042182_tx_25"; exon_id "9_96278510_96278632_+"; exonnum "19"; txlen "4604";
9	ENSEMBL114_rn	exon	96278510	96278632	0.307608935762823	+	.	gene_id "ENSRNOG00000042182"; transcript_id "ENSRNOG00000042182_tx_26"; exon_id "9_96278510_96278632_+"; exonnum "19"; txlen "4416";
9	ENSEMBL114_rn	exon	96278510	96278632	0.307608935762823	+	.	gene_id "ENSRNOG00000042182"; transcript_id "ENSRNOG00000042182_tx_27"; exon_id "9_96278510_96278632_+"; exonnum "19"; txlen "4548";
9	ENSEMBL114_rn	exon	96278510	96278632	0.307608935762823	+	.	gene_id "ENSRNOG00000042182"; transcript_id "ENSRNOG00000042182_tx_28"; exon_id "9_96278510_96278632_+"; exonnum "19"; txlen "4671";
9	ENSEMBL114_rn	exon	96278510	96278632	0.307608935762823	+	.	gene_id "ENSRNOG00000042182"; transcript_id "ENSRNOG00000042182_tx_29"; exon_id "9_96278510_96278632_+"; exonnum "19"; txlen "4539";
9	ENSEMBL114_rn	exon	96278510	96278632	1.36124552846858	+	.	gene_id "ENSRNOG00000042182"; transcript_id "ENSRNOG00000042182_tx_3"; exon_id "9_96278510_96278632_+"; exonnum "19"; txlen "4889";
9	ENSEMBL114_rn	exon	96278510	96278632	0.297238304832929	+	.	gene_id "ENSRNOG00000042182"; transcript_id "ENSRNOG00000042182_tx_30"; exon_id "9_96278510_96278632_+"; exonnum "18"; txlen "4505";
9	ENSEMBL114_rn	exon	96278510	96278632	0.291619796998293	+	.	gene_id "ENSRNOG00000042182"; transcript_id "ENSRNOG00000042182_tx_31"; exon_id "9_96278510_96278632_+"; exonnum "18"; txlen "4637";
9	ENSEMBL114_rn	exon	96278510	96278632	0.290233147087059	+	.	gene_id "ENSRNOG00000042182"; transcript_id "ENSRNOG00000042182_tx_32"; exon_id "9_96278510_96278632_+"; exonnum "18"; txlen "4440";
9	ENSEMBL114_rn	exon	96278510	96278632	0.284614639252423	+	.	gene_id "ENSRNOG00000042182"; transcript_id "ENSRNOG00000042182_tx_33"; exon_id "9_96278510_96278632_+"; exonnum "18"; txlen "4514";
9	ENSEMBL114_rn	exon	96278510	96278632	0.284614639252423	+	.	gene_id "ENSRNOG00000042182"; transcript_id "ENSRNOG00000042182_tx_34"; exon_id "9_96278510_96278632_+"; exonnum "18"; txlen "4382";
9	ENSEMBL114_rn	exon	96278510	96278632	0.284614639252423	+	.	gene_id "ENSRNOG00000042182"; transcript_id "ENSRNOG00000042182_tx_35"; exon_id "9_96278510_96278632_+"; exonnum "18"; txlen "4572";
9	ENSEMBL114_rn	exon	96278510	96278632	0.236787340711638	+	.	gene_id "ENSRNOG00000042182"; transcript_id "ENSRNOG00000042182_tx_36"; exon_id "9_96278510_96278632_+"; exonnum "18"; txlen "4449";
9	ENSEMBL114_rn	exon	96278510	96278632	0.236787340711638	+	.	gene_id "ENSRNOG00000042182"; transcript_id "ENSRNOG00000042182_tx_37"; exon_id "9_96278510_96278632_+"; exonnum "18"; txlen "4317";
9	ENSEMBL114_rn	exon	96278510	96278632	0.226585242494205	+	.	gene_id "ENSRNOG00000042182"; transcript_id "ENSRNOG00000042182_tx_38"; exon_id "9_96278510_96278632_+"; exonnum "21"; txlen "5184";
9	ENSEMBL114_rn	exon	96278510	96278632	0.226585242494205	+	.	gene_id "ENSRNOG00000042182"; transcript_id "ENSRNOG00000042182_tx_39"; exon_id "9_96278510_96278632_+"; exonnum "21"; txlen "5307";
9	ENSEMBL114_rn	exon	96278510	96278632	1.13325152078209	+	.	gene_id "ENSRNOG00000042182"; transcript_id "ENSRNOG00000042182_tx_4"; exon_id "9_96278510_96278632_+"; exonnum "19"; txlen "4757";
9	ENSEMBL114_rn	exon	96278510	96278632	0.211000094734333	+	.	gene_id "ENSRNOG00000042182"; transcript_id "ENSRNOG00000042182_tx_40"; exon_id "9_96278510_96278632_+"; exonnum "20"; txlen "5085";
9	ENSEMBL114_rn	exon	96278510	96278632	0.211000094734333	+	.	gene_id "ENSRNOG00000042182"; transcript_id "ENSRNOG00000042182_tx_41"; exon_id "9_96278510_96278632_+"; exonnum "20"; txlen "5208";
9	ENSEMBL114_rn	exon	96278510	96278632	0.156349890964396	+	.	gene_id "ENSRNOG00000042182"; transcript_id "ENSRNOG00000042182_tx_42"; exon_id "9_96278510_96278632_+"; exonnum "21"; txlen "5337";
9	ENSEMBL114_rn	exon	96278510	96278632	0.156349890964396	+	.	gene_id "ENSRNOG00000042182"; transcript_id "ENSRNOG00000042182_tx_43"; exon_id "9_96278510_96278632_+"; exonnum "21"; txlen "5469";
9	ENSEMBL114_rn	exon	96278510	96278632	0.156349890964396	+	.	gene_id "ENSRNOG00000042182"; transcript_id "ENSRNOG00000042182_tx_44"; exon_id "9_96278510_96278632_+"; exonnum "21"; txlen "5460";
9	ENSEMBL114_rn	exon	96278510	96278632	0.156349890964396	+	.	gene_id "ENSRNOG00000042182"; transcript_id "ENSRNOG00000042182_tx_45"; exon_id "9_96278510_96278632_+"; exonnum "21"; txlen "5592";
9	ENSEMBL114_rn	exon	96278510	96278632	0.134286086012504	+	.	gene_id "ENSRNOG00000042182"; transcript_id "ENSRNOG00000042182_tx_47"; exon_id "9_96278510_96278632_+"; exonnum "21"; txlen "5316";
9	ENSEMBL114_rn	exon	96278510	96278632	0.134286086012504	+	.	gene_id "ENSRNOG00000042182"; transcript_id "ENSRNOG00000042182_tx_48"; exon_id "9_96278510_96278632_+"; exonnum "21"; txlen "5439";
9	ENSEMBL114_rn	exon	96278510	96278632	0.120688480930592	+	.	gene_id "ENSRNOG00000042182"; transcript_id "ENSRNOG00000042182_tx_49"; exon_id "9_96278510_96278632_+"; exonnum "20"; txlen "5036";
9	ENSEMBL114_rn	exon	96278510	96278632	0.993795943264469	+	.	gene_id "ENSRNOG00000042182"; transcript_id "ENSRNOG00000042182_tx_5"; exon_id "9_96278510_96278632_+"; exonnum "19"; txlen "4766";
9	ENSEMBL114_rn	exon	96278510	96278632	0.120688480930592	+	.	gene_id "ENSRNOG00000042182"; transcript_id "ENSRNOG00000042182_tx_50"; exon_id "9_96278510_96278632_+"; exonnum "20"; txlen "5159";
9	ENSEMBL114_rn	exon	96278510	96278632	0.118700938252632	+	.	gene_id "ENSRNOG00000042182"; transcript_id "ENSRNOG00000042182_tx_51"; exon_id "9_96278510_96278632_+"; exonnum "20"; txlen "5217";
9	ENSEMBL114_rn	exon	96278510	96278632	0.118700938252632	+	.	gene_id "ENSRNOG00000042182"; transcript_id "ENSRNOG00000042182_tx_52"; exon_id "9_96278510_96278632_+"; exonnum "20"; txlen "5370";
9	ENSEMBL114_rn	exon	96278510	96278632	0.118700938252632	+	.	gene_id "ENSRNOG00000042182"; transcript_id "ENSRNOG00000042182_tx_53"; exon_id "9_96278510_96278632_+"; exonnum "20"; txlen "5340";
9	ENSEMBL114_rn	exon	96278510	96278632	0.118700938252632	+	.	gene_id "ENSRNOG00000042182"; transcript_id "ENSRNOG00000042182_tx_54"; exon_id "9_96278510_96278632_+"; exonnum "20"; txlen "5238";
9	ENSEMBL114_rn	exon	96278510	96278632	0.118700938252632	+	.	gene_id "ENSRNOG00000042182"; transcript_id "ENSRNOG00000042182_tx_55"; exon_id "9_96278510_96278632_+"; exonnum "20"; txlen "5361";
9	ENSEMBL114_rn	exon	96278510	96278632	0.118700938252632	+	.	gene_id "ENSRNOG00000042182"; transcript_id "ENSRNOG00000042182_tx_56"; exon_id "9_96278510_96278632_+"; exonnum "20"; txlen "5493";
9	ENSEMBL114_rn	exon	96278510	96278632	0.113207254647681	+	.	gene_id "ENSRNOG00000042182"; transcript_id "ENSRNOG00000042182_tx_57"; exon_id "9_96278510_96278632_+"; exonnum "19"; txlen "4937";
9	ENSEMBL114_rn	exon	96278510	96278632	0.113207254647681	+	.	gene_id "ENSRNOG00000042182"; transcript_id "ENSRNOG00000042182_tx_58"; exon_id "9_96278510_96278632_+"; exonnum "19"; txlen "5060";
9	ENSEMBL114_rn	exon	96278510	96278632	0.0997803827646128	+	.	gene_id "ENSRNOG00000042182"; transcript_id "ENSRNOG00000042182_tx_59"; exon_id "9_96278510_96278632_+"; exonnum "21"; txlen "5104";
9	ENSEMBL114_rn	exon	96278510	96278632	0.988547067545373	+	.	gene_id "ENSRNOG00000042182"; transcript_id "ENSRNOG00000042182_tx_6"; exon_id "9_96278510_96278632_+"; exonnum "19"; txlen "4634";
9	ENSEMBL114_rn	exon	96278510	96278632	0.0922991564817009	+	.	gene_id "ENSRNOG00000042182"; transcript_id "ENSRNOG00000042182_tx_62"; exon_id "9_96278510_96278632_+"; exonnum "18"; txlen "4694";
9	ENSEMBL114_rn	exon	96278510	96278632	0.0922991564817009	+	.	gene_id "ENSRNOG00000042182"; transcript_id "ENSRNOG00000042182_tx_63"; exon_id "9_96278510_96278632_+"; exonnum "19"; txlen "4842";
9	ENSEMBL114_rn	exon	96278510	96278632	0.0922991564817009	+	.	gene_id "ENSRNOG00000042182"; transcript_id "ENSRNOG00000042182_tx_64"; exon_id "9_96278510_96278632_+"; exonnum "18"; txlen "4774";
9	ENSEMBL114_rn	exon	96278510	96278632	0.0922991564817009	+	.	gene_id "ENSRNOG00000042182"; transcript_id "ENSRNOG00000042182_tx_65"; exon_id "9_96278510_96278632_+"; exonnum "19"; txlen "4857";
9	ENSEMBL114_rn	exon	96278510	96278632	0.0922991564817009	+	.	gene_id "ENSRNOG00000042182"; transcript_id "ENSRNOG00000042182_tx_66"; exon_id "9_96278510_96278632_+"; exonnum "19"; txlen "4922";
9	ENSEMBL114_rn	exon	96278510	96278632	0.0922991564817009	+	.	gene_id "ENSRNOG00000042182"; transcript_id "ENSRNOG00000042182_tx_67"; exon_id "9_96278510_96278632_+"; exonnum "20"; txlen "5005";
9	ENSEMBL114_rn	exon	96278510	96278632	0.0922991564817009	+	.	gene_id "ENSRNOG00000042182"; transcript_id "ENSRNOG00000042182_tx_68"; exon_id "9_96278510_96278632_+"; exonnum "19"; txlen "5045";
9	ENSEMBL114_rn	exon	96278510	96278632	0.0922991564817009	+	.	gene_id "ENSRNOG00000042182"; transcript_id "ENSRNOG00000042182_tx_69"; exon_id "9_96278510_96278632_+"; exonnum "20"; txlen "4956";
9	ENSEMBL114_rn	exon	96278510	96278632	0.962963063506843	+	.	gene_id "ENSRNOG00000042182"; transcript_id "ENSRNOG00000042182_tx_7"; exon_id "9_96278510_96278632_+"; exonnum "19"; txlen "4824";
9	ENSEMBL114_rn	exon	96278510	96278632	0.0922991564817009	+	.	gene_id "ENSRNOG00000042182"; transcript_id "ENSRNOG00000042182_tx_70"; exon_id "9_96278510_96278632_+"; exonnum "18"; txlen "4897";
9	ENSEMBL114_rn	exon	96278510	96278632	0.0794808609052141	+	.	gene_id "ENSRNOG00000042182"; transcript_id "ENSRNOG00000042182_tx_71"; exon_id "9_96278510_96278632_+"; exonnum "20"; txlen "3552";
9	ENSEMBL114_rn	exon	96278510	96278632	0.0782264308308195	+	.	gene_id "ENSRNOG00000042182"; transcript_id "ENSRNOG00000042182_tx_72"; exon_id "9_96278510_96278632_+"; exonnum "19"; txlen "4775";
9	ENSEMBL114_rn	exon	96278510	96278632	0.0782264308308195	+	.	gene_id "ENSRNOG00000042182"; transcript_id "ENSRNOG00000042182_tx_73"; exon_id "9_96278510_96278632_+"; exonnum "19"; txlen "4907";
9	ENSEMBL114_rn	exon	96278510	96278632	0.078080936708324	+	.	gene_id "ENSRNOG00000042182"; transcript_id "ENSRNOG00000042182_tx_74"; exon_id "9_96278510_96278632_+"; exonnum "19"; txlen "4652";
9	ENSEMBL114_rn	exon	96278510	96278632	0.0723212509217521	+	.	gene_id "ENSRNOG00000042182"; transcript_id "ENSRNOG00000042182_tx_75"; exon_id "9_96278510_96278632_+"; exonnum "20"; txlen "3684";
9	ENSEMBL114_rn	exon	96278510	96278632	0.0715464589686704	+	.	gene_id "ENSRNOG00000042182"; transcript_id "ENSRNOG00000042182_tx_76"; exon_id "9_96278510_96278632_+"; exonnum "19"; txlen "4784";
9	ENSEMBL114_rn	exon	96278510	96278632	0.0689612621304962	+	.	gene_id "ENSRNOG00000042182"; transcript_id "ENSRNOG00000042182_tx_77"; exon_id "9_96278510_96278632_+"; exonnum "19"; txlen "4754";
9	ENSEMBL114_rn	exon	96278510	96278632	0.0631789934186092	+	.	gene_id "ENSRNOG00000042182"; transcript_id "ENSRNOG00000042182_tx_78"; exon_id "9_96278510_96278632_+"; exonnum "20"; txlen "3503";
9	ENSEMBL114_rn	exon	96278510	96278632	0.0631789934186092	+	.	gene_id "ENSRNOG00000042182"; transcript_id "ENSRNOG00000042182_tx_79"; exon_id "9_96278510_96278632_+"; exonnum "20"; txlen "3635";
9	ENSEMBL114_rn	exon	96278510	96278632	0.875417938354457	+	.	gene_id "ENSRNOG00000042182"; transcript_id "ENSRNOG00000042182_tx_8"; exon_id "9_96278510_96278632_+"; exonnum "19"; txlen "4701";
9	ENSEMBL114_rn	exon	96278510	96278632	0.048439366853277	+	.	gene_id "ENSRNOG00000042182"; transcript_id "ENSRNOG00000042182_tx_81"; exon_id "9_96278510_96278632_+"; exonnum "19"; txlen "3404";
9	ENSEMBL114_rn	exon	96278510	96278632	0.0469611661220755	+	.	gene_id "ENSRNOG00000042182"; transcript_id "ENSRNOG00000042182_tx_83"; exon_id "9_96278510_96278632_+"; exonnum "20"; txlen "3758";
9	ENSEMBL114_rn	exon	96278510	96278632	0.0423256388621154	+	.	gene_id "ENSRNOG00000042182"; transcript_id "ENSRNOG00000042182_tx_84"; exon_id "9_96278510_96278632_+"; exonnum "19"; txlen "3536";
9	ENSEMBL114_rn	exon	96278510	96278632	0.0407156639089722	+	.	gene_id "ENSRNOG00000042182"; transcript_id "ENSRNOG00000042182_tx_86"; exon_id "9_96278510_96278632_+"; exonnum "19"; txlen "3527";
9	ENSEMBL114_rn	exon	96278510	96278632	0.0407156639089722	+	.	gene_id "ENSRNOG00000042182"; transcript_id "ENSRNOG00000042182_tx_87"; exon_id "9_96278510_96278632_+"; exonnum "19"; txlen "3659";
9	ENSEMBL114_rn	exon	96278510	96278632	0.0402000966510824	+	.	gene_id "ENSRNOG00000042182"; transcript_id "ENSRNOG00000042182_tx_88"; exon_id "9_96278510_96278632_+"; exonnum "19"; txlen "4621";
9	ENSEMBL114_rn	exon	96278510	96278632	0.0402000966510824	+	.	gene_id "ENSRNOG00000042182"; transcript_id "ENSRNOG00000042182_tx_89"; exon_id "9_96278510_96278632_+"; exonnum "18"; txlen "4581";
9	ENSEMBL114_rn	exon	96278510	96278632	0.875229481641981	+	.	gene_id "ENSRNOG00000042182"; transcript_id "ENSRNOG00000042182_tx_9"; exon_id "9_96278510_96278632_+"; exonnum "19"; txlen "4692";
9	ENSEMBL114_rn	exon	96278510	96278632	0.0402000966510824	+	.	gene_id "ENSRNOG00000042182"; transcript_id "ENSRNOG00000042182_tx_90"; exon_id "9_96278510_96278632_+"; exonnum "18"; txlen "4611";
9	ENSEMBL114_rn	exon	96278510	96278632	0.0402000966510824	+	.	gene_id "ENSRNOG00000042182"; transcript_id "ENSRNOG00000042182_tx_91"; exon_id "9_96278510_96278632_+"; exonnum "20"; txlen "4720";
9	ENSEMBL114_rn	exon	96278510	96278632	0.0402000966510824	+	.	gene_id "ENSRNOG00000042182"; transcript_id "ENSRNOG00000042182_tx_92"; exon_id "9_96278510_96278632_+"; exonnum "19"; txlen "4744";
9	ENSEMBL114_rn	exon	96278510	96278632	0.0402000966510824	+	.	gene_id "ENSRNOG00000042182"; transcript_id "ENSRNOG00000042182_tx_93"; exon_id "9_96278510_96278632_+"; exonnum "19"; txlen "4774";
9	ENSEMBL114_rn	exon	96278510	96278632	0.0402000966510824	+	.	gene_id "ENSRNOG00000042182"; transcript_id "ENSRNOG00000042182_tx_94"; exon_id "9_96278510_96278632_+"; exonnum "18"; txlen "4734";
9	ENSEMBL114_rn	exon	96278510	96278632	0.0402000966510824	+	.	gene_id "ENSRNOG00000042182"; transcript_id "ENSRNOG00000042182_tx_95"; exon_id "9_96278510_96278632_+"; exonnum "20"; txlen "4843";
9	ENSEMBL114_rn	exon	96278510	96278632	0.0402000966510824	+	.	gene_id "ENSRNOG00000042182"; transcript_id "ENSRNOG00000042182_tx_96"; exon_id "9_96278510_96278632_+"; exonnum "20"; txlen "4873";
9	ENSEMBL114_rn	exon	96278510	96278632	0.0402000966510824	+	.	gene_id "ENSRNOG00000042182"; transcript_id "ENSRNOG00000042182_tx_97"; exon_id "9_96278510_96278632_+"; exonnum "19"; txlen "4897";
9	ENSEMBL114_rn	exon	96278510	96278632	0.0402000966510824	+	.	gene_id "ENSRNOG00000042182"; transcript_id "ENSRNOG00000042182_tx_98"; exon_id "9_96278510_96278632_+"; exonnum "20"; txlen "4996";
9	ENSEMBL114_rn	exon	96278510	96278632	0.0402000966510824	+	.	gene_id "ENSRNOG00000042182"; transcript_id "ENSRNOG00000042182_tx_99"; exon_id "9_96278510_96278632_+"; exonnum "18"; txlen "4743";
9	ensembl	exon	96279999	96280151	0	+	.	gene_id "ENSRNOG00000042182"; gene_version "5"; transcript_id "ENSRNOT00000105160"; transcript_version "2"; exon_number "22"; gene_name "Mroh2a"; gene_source "ensembl"; gene_biotype "protein_coding"; transcript_name "Mroh2a-202"; transcript_source "ensembl"; transcript_biotype "protein_coding"; exon_id "ENSRNOE00000298016"; exon_version "1";
9	ensembl	CDS	96279999	96280151	0	+	0	gene_id "ENSRNOG00000042182"; gene_version "5"; transcript_id "ENSRNOT00000105160"; transcript_version "2"; exon_number "22"; gene_name "Mroh2a"; gene_source "ensembl"; gene_biotype "protein_coding"; transcript_name "Mroh2a-202"; transcript_source "ensembl"; transcript_biotype "protein_coding"; protein_id "ENSRNOP00000078575"; protein_version "1";
9	ensembl	exon	96279999	96280151	0	+	.	gene_id "ENSRNOG00000042182"; gene_version "5"; transcript_id "ENSRNOT00000051438"; transcript_version "7"; exon_number "22"; gene_name "Mroh2a"; gene_source "ensembl"; gene_biotype "protein_coding"; transcript_name "Mroh2a-201"; transcript_source "ensembl"; transcript_biotype "protein_coding"; exon_id "ENSRNOE00000298016"; exon_version "1";
9	ensembl	CDS	96279999	96280151	0	+	0	gene_id "ENSRNOG00000042182"; gene_version "5"; transcript_id "ENSRNOT00000051438"; transcript_version "7"; exon_number "22"; gene_name "Mroh2a"; gene_source "ensembl"; gene_biotype "protein_coding"; transcript_name "Mroh2a-201"; transcript_source "ensembl"; transcript_biotype "protein_coding"; protein_id "ENSRNOP00000040708"; protein_version "7";
9	ensembl	exon	96279999	96280151	0	+	.	gene_id "ENSRNOG00000042182"; gene_version "5"; transcript_id "ENSRNOT00000150614"; transcript_version "1"; exon_number "22"; gene_name "Mroh2a"; gene_source "ensembl"; gene_biotype "protein_coding"; transcript_name "Mroh2a-203"; transcript_source "ensembl"; transcript_biotype "protein_coding"; exon_id "ENSRNOE00000298016"; exon_version "1"; tag "Ensembl_canonical";
9	ensembl	CDS	96279999	96280151	0	+	0	gene_id "ENSRNOG00000042182"; gene_version "5"; transcript_id "ENSRNOT00000150614"; transcript_version "1"; exon_number "22"; gene_name "Mroh2a"; gene_source "ensembl"; gene_biotype "protein_coding"; transcript_name "Mroh2a-203"; transcript_source "ensembl"; transcript_biotype "protein_coding"; protein_id "ENSRNOP00000099815"; protein_version "1"; tag "Ensembl_canonical";
9	ENSEMBL114_rn	exon	96279999	96280151	0.870169062635361	+	.	gene_id "ENSRNOG00000042182"; transcript_id "ENSRNOG00000042182_tx_10"; exon_id "9_96279999_96280151_+"; exonnum "20"; txlen "4569";
9	ENSEMBL114_rn	exon	96279999	96280151	0.0402000966510824	+	.	gene_id "ENSRNOG00000042182"; transcript_id "ENSRNOG00000042182_tx_100"; exon_id "9_96279999_96280151_+"; exonnum "21"; txlen "4852";
9	ENSEMBL114_rn	exon	96279999	96280151	0.0402000966510824	+	.	gene_id "ENSRNOG00000042182"; transcript_id "ENSRNOG00000042182_tx_101"; exon_id "9_96279999_96280151_+"; exonnum "20"; txlen "4876";
9	ENSEMBL114_rn	exon	96279999	96280151	0.0402000966510824	+	.	gene_id "ENSRNOG00000042182"; transcript_id "ENSRNOG00000042182_tx_102"; exon_id "9_96279999_96280151_+"; exonnum "20"; txlen "4906";
9	ENSEMBL114_rn	exon	96279999	96280151	0.0402000966510824	+	.	gene_id "ENSRNOG00000042182"; transcript_id "ENSRNOG00000042182_tx_103"; exon_id "9_96279999_96280151_+"; exonnum "19"; txlen "4866";
9	ENSEMBL114_rn	exon	96279999	96280151	0.0402000966510824	+	.	gene_id "ENSRNOG00000042182"; transcript_id "ENSRNOG00000042182_tx_104"; exon_id "9_96279999_96280151_+"; exonnum "21"; txlen "4975";
9	ENSEMBL114_rn	exon	96279999	96280151	0.0402000966510824	+	.	gene_id "ENSRNOG00000042182"; transcript_id "ENSRNOG00000042182_tx_105"; exon_id "9_96279999_96280151_+"; exonnum "21"; txlen "5005";
9	ENSEMBL114_rn	exon	96279999	96280151	0.0402000966510824	+	.	gene_id "ENSRNOG00000042182"; transcript_id "ENSRNOG00000042182_tx_106"; exon_id "9_96279999_96280151_+"; exonnum "20"; txlen "5029";
9	ENSEMBL114_rn	exon	96279999	96280151	0.0402000966510824	+	.	gene_id "ENSRNOG00000042182"; transcript_id "ENSRNOG00000042182_tx_107"; exon_id "9_96279999_96280151_+"; exonnum "21"; txlen "5128";
9	ENSEMBL114_rn	exon	96279999	96280151	0.532642780972231	+	.	gene_id "ENSRNOG00000042182"; transcript_id "ENSRNOG00000042182_tx_11"; exon_id "9_96279999_96280151_+"; exonnum "19"; txlen "4535";
9	ENSEMBL114_rn	exon	96279999	96280151	0.0369196625926804	+	.	gene_id "ENSRNOG00000042182"; transcript_id "ENSRNOG00000042182_tx_110"; exon_id "9_96279999_96280151_+"; exonnum "19"; txlen "4087";
9	ENSEMBL114_rn	exon	96279999	96280151	0.0369196625926804	+	.	gene_id "ENSRNOG00000042182"; transcript_id "ENSRNOG00000042182_tx_111"; exon_id "9_96279999_96280151_+"; exonnum "20"; txlen "4235";
9	ENSEMBL114_rn	exon	96279999	96280151	0.0369196625926804	+	.	gene_id "ENSRNOG00000042182"; transcript_id "ENSRNOG00000042182_tx_112"; exon_id "9_96279999_96280151_+"; exonnum "19"; txlen "4167";
9	ENSEMBL114_rn	exon	96279999	96280151	0.0369196625926804	+	.	gene_id "ENSRNOG00000042182"; transcript_id "ENSRNOG00000042182_tx_113"; exon_id "9_96279999_96280151_+"; exonnum "20"; txlen "4250";
9	ENSEMBL114_rn	exon	96279999	96280151	0.0369196625926804	+	.	gene_id "ENSRNOG00000042182"; transcript_id "ENSRNOG00000042182_tx_114"; exon_id "9_96279999_96280151_+"; exonnum "20"; txlen "4315";
9	ENSEMBL114_rn	exon	96279999	96280151	0.0369196625926804	+	.	gene_id "ENSRNOG00000042182"; transcript_id "ENSRNOG00000042182_tx_115"; exon_id "9_96279999_96280151_+"; exonnum "21"; txlen "4398";
9	ENSEMBL114_rn	exon	96279999	96280151	0.0369196625926804	+	.	gene_id "ENSRNOG00000042182"; transcript_id "ENSRNOG00000042182_tx_116"; exon_id "9_96279999_96280151_+"; exonnum "20"; txlen "4330";
9	ENSEMBL114_rn	exon	96279999	96280151	0.0369196625926804	+	.	gene_id "ENSRNOG00000042182"; transcript_id "ENSRNOG00000042182_tx_117"; exon_id "9_96279999_96280151_+"; exonnum "21"; txlen "4349";
9	ENSEMBL114_rn	exon	96279999	96280151	0.0369196625926804	+	.	gene_id "ENSRNOG00000042182"; transcript_id "ENSRNOG00000042182_tx_118"; exon_id "9_96279999_96280151_+"; exonnum "19"; txlen "4290";
9	ENSEMBL114_rn	exon	96279999	96280151	0.0369196625926804	+	.	gene_id "ENSRNOG00000042182"; transcript_id "ENSRNOG00000042182_tx_119"; exon_id "9_96279999_96280151_+"; exonnum "21"; txlen "4478";
9	ENSEMBL114_rn	exon	96279999	96280151	0.532642780972231	+	.	gene_id "ENSRNOG00000042182"; transcript_id "ENSRNOG00000042182_tx_12"; exon_id "9_96279999_96280151_+"; exonnum "19"; txlen "4667";
9	ENSEMBL114_rn	exon	96279999	96280151	0.0369196625926804	+	.	gene_id "ENSRNOG00000042182"; transcript_id "ENSRNOG00000042182_tx_120"; exon_id "9_96279999_96280151_+"; exonnum "22"; txlen "4497";
9	ENSEMBL114_rn	exon	96279999	96280151	0.0369196625926804	+	.	gene_id "ENSRNOG00000042182"; transcript_id "ENSRNOG00000042182_tx_121"; exon_id "9_96279999_96280151_+"; exonnum "21"; txlen "4429";
9	ENSEMBL114_rn	exon	96279999	96280151	0.0369196625926804	+	.	gene_id "ENSRNOG00000042182"; transcript_id "ENSRNOG00000042182_tx_122"; exon_id "9_96279999_96280151_+"; exonnum "20"; txlen "4438";
9	ENSEMBL114_rn	exon	96279999	96280151	0.0369196625926804	+	.	gene_id "ENSRNOG00000042182"; transcript_id "ENSRNOG00000042182_tx_123"; exon_id "9_96279999_96280151_+"; exonnum "20"; txlen "4453";
9	ENSEMBL114_rn	exon	96279999	96280151	0.0369196625926804	+	.	gene_id "ENSRNOG00000042182"; transcript_id "ENSRNOG00000042182_tx_124"; exon_id "9_96279999_96280151_+"; exonnum "22"; txlen "4577";
9	ENSEMBL114_rn	exon	96279999	96280151	0.0369196625926804	+	.	gene_id "ENSRNOG00000042182"; transcript_id "ENSRNOG00000042182_tx_125"; exon_id "9_96279999_96280151_+"; exonnum "21"; txlen "4601";
9	ENSEMBL114_rn	exon	96279999	96280151	0.0369196625926804	+	.	gene_id "ENSRNOG00000042182"; transcript_id "ENSRNOG00000042182_tx_126"; exon_id "9_96279999_96280151_+"; exonnum "21"; txlen "4552";
9	ENSEMBL114_rn	exon	96279999	96280151	0.0369196625926804	+	.	gene_id "ENSRNOG00000042182"; transcript_id "ENSRNOG00000042182_tx_127"; exon_id "9_96279999_96280151_+"; exonnum "22"; txlen "4700";
9	ENSEMBL114_rn	exon	96279999	96280151	0.532642780972231	+	.	gene_id "ENSRNOG00000042182"; transcript_id "ENSRNOG00000042182_tx_13"; exon_id "9_96279999_96280151_+"; exonnum "19"; txlen "4658";
9	ENSEMBL114_rn	exon	96279999	96280151	0.0283893244488916	+	.	gene_id "ENSRNOG00000042182"; transcript_id "ENSRNOG00000042182_tx_133"; exon_id "9_96279999_96280151_+"; exonnum "21"; txlen "5168";
9	ENSEMBL114_rn	exon	96279999	96280151	0.0283893244488916	+	.	gene_id "ENSRNOG00000042182"; transcript_id "ENSRNOG00000042182_tx_134"; exon_id "9_96279999_96280151_+"; exonnum "21"; txlen "5321";
9	ENSEMBL114_rn	exon	96279999	96280151	0.0283893244488916	+	.	gene_id "ENSRNOG00000042182"; transcript_id "ENSRNOG00000042182_tx_135"; exon_id "9_96279999_96280151_+"; exonnum "21"; txlen "5291";
9	ENSEMBL114_rn	exon	96279999	96280151	0.0283893244488916	+	.	gene_id "ENSRNOG00000042182"; transcript_id "ENSRNOG00000042182_tx_136"; exon_id "9_96279999_96280151_+"; exonnum "21"; txlen "5189";
9	ENSEMBL114_rn	exon	96279999	96280151	0.0283893244488916	+	.	gene_id "ENSRNOG00000042182"; transcript_id "ENSRNOG00000042182_tx_137"; exon_id "9_96279999_96280151_+"; exonnum "20"; txlen "5213";
9	ENSEMBL114_rn	exon	96279999	96280151	0.0283893244488916	+	.	gene_id "ENSRNOG00000042182"; transcript_id "ENSRNOG00000042182_tx_138"; exon_id "9_96279999_96280151_+"; exonnum "21"; txlen "5444";
9	ENSEMBL114_rn	exon	96279999	96280151	0.0283893244488916	+	.	gene_id "ENSRNOG00000042182"; transcript_id "ENSRNOG00000042182_tx_139"; exon_id "9_96279999_96280151_+"; exonnum "21"; txlen "5312";
9	ENSEMBL114_rn	exon	96279999	96280151	0.532642780972231	+	.	gene_id "ENSRNOG00000042182"; transcript_id "ENSRNOG00000042182_tx_14"; exon_id "9_96279999_96280151_+"; exonnum "19"; txlen "4790";
9	ENSEMBL114_rn	exon	96279999	96280151	0.0283825564441062	+	.	gene_id "ENSRNOG00000042182"; transcript_id "ENSRNOG00000042182_tx_140"; exon_id "9_96279999_96280151_+"; exonnum "21"; txlen "3617";
9	ENSEMBL114_rn	exon	96279999	96280151	0.0283825564441062	+	.	gene_id "ENSRNOG00000042182"; transcript_id "ENSRNOG00000042182_tx_141"; exon_id "9_96279999_96280151_+"; exonnum "22"; txlen "3765";
9	ENSEMBL114_rn	exon	96279999	96280151	0.0283825564441062	+	.	gene_id "ENSRNOG00000042182"; transcript_id "ENSRNOG00000042182_tx_142"; exon_id "9_96279999_96280151_+"; exonnum "21"; txlen "3770";
9	ENSEMBL114_rn	exon	96279999	96280151	0.0283825564441062	+	.	gene_id "ENSRNOG00000042182"; transcript_id "ENSRNOG00000042182_tx_143"; exon_id "9_96279999_96280151_+"; exonnum "21"; txlen "3740";
9	ENSEMBL114_rn	exon	96279999	96280151	0.0283825564441062	+	.	gene_id "ENSRNOG00000042182"; transcript_id "ENSRNOG00000042182_tx_144"; exon_id "9_96279999_96280151_+"; exonnum "21"; txlen "3666";
9	ENSEMBL114_rn	exon	96279999	96280151	0.0283825564441062	+	.	gene_id "ENSRNOG00000042182"; transcript_id "ENSRNOG00000042182_tx_145"; exon_id "9_96279999_96280151_+"; exonnum "22"; txlen "3888";
9	ENSEMBL114_rn	exon	96279999	96280151	0.0283825564441062	+	.	gene_id "ENSRNOG00000042182"; transcript_id "ENSRNOG00000042182_tx_146"; exon_id "9_96279999_96280151_+"; exonnum "21"; txlen "3893";
9	ENSEMBL114_rn	exon	96279999	96280151	0.0283825564441062	+	.	gene_id "ENSRNOG00000042182"; transcript_id "ENSRNOG00000042182_tx_147"; exon_id "9_96279999_96280151_+"; exonnum "20"; txlen "3671";
9	ENSEMBL114_rn	exon	96279999	96280151	0.0283825564441062	+	.	gene_id "ENSRNOG00000042182"; transcript_id "ENSRNOG00000042182_tx_148"; exon_id "9_96279999_96280151_+"; exonnum "21"; txlen "3789";
9	ENSEMBL114_rn	exon	96279999	96280151	0.0283825564441062	+	.	gene_id "ENSRNOG00000042182"; transcript_id "ENSRNOG00000042182_tx_149"; exon_id "9_96279999_96280151_+"; exonnum "20"; txlen "3794";
9	ENSEMBL114_rn	exon	96279999	96280151	0.525503822900664	+	.	gene_id "ENSRNOG00000042182"; transcript_id "ENSRNOG00000042182_tx_15"; exon_id "9_96279999_96280151_+"; exonnum "19"; txlen "4470";
9	ENSEMBL114_rn	exon	96279999	96280151	0.0268904170121066	+	.	gene_id "ENSRNOG00000042182"; transcript_id "ENSRNOG00000042182_tx_150"; exon_id "9_96279999_96280151_+"; exonnum "20"; txlen "4631";
9	ENSEMBL114_rn	exon	96279999	96280151	0.0234001031801886	+	.	gene_id "ENSRNOG00000042182"; transcript_id "ENSRNOG00000042182_tx_153"; exon_id "9_96279999_96280151_+"; exonnum "21"; txlen "4188";
9	ENSEMBL114_rn	exon	96279999	96280151	0.0234001031801886	+	.	gene_id "ENSRNOG00000042182"; transcript_id "ENSRNOG00000042182_tx_154"; exon_id "9_96279999_96280151_+"; exonnum "21"; txlen "4123";
9	ENSEMBL114_rn	exon	96279999	96280151	0.00660108201433405	+	.	gene_id "ENSRNOG00000042182"; transcript_id "ENSRNOG00000042182_tx_155"; exon_id "9_96279999_96280151_+"; exonnum "23"; txlen "5772";
9	ENSEMBL114_rn	exon	96279999	96280151	0.525503822900664	+	.	gene_id "ENSRNOG00000042182"; transcript_id "ENSRNOG00000042182_tx_16"; exon_id "9_96279999_96280151_+"; exonnum "19"; txlen "4593";
9	ENSEMBL114_rn	exon	96279999	96280151	0.525503822900664	+	.	gene_id "ENSRNOG00000042182"; transcript_id "ENSRNOG00000042182_tx_17"; exon_id "9_96279999_96280151_+"; exonnum "19"; txlen "4725";
9	ENSEMBL114_rn	exon	96279999	96280151	0.472728872786695	+	.	gene_id "ENSRNOG00000042182"; transcript_id "ENSRNOG00000042182_tx_20"; exon_id "9_96279999_96280151_+"; exonnum "19"; txlen "4602";
9	ENSEMBL114_rn	exon	96279999	96280151	0.314614093508693	+	.	gene_id "ENSRNOG00000042182"; transcript_id "ENSRNOG00000042182_tx_22"; exon_id "9_96279999_96280151_+"; exonnum "20"; txlen "4481";
9	ENSEMBL114_rn	exon	96279999	96280151	0.314614093508693	+	.	gene_id "ENSRNOG00000042182"; transcript_id "ENSRNOG00000042182_tx_23"; exon_id "9_96279999_96280151_+"; exonnum "20"; txlen "4613";
9	ENSEMBL114_rn	exon	96279999	96280151	0.314614093508693	+	.	gene_id "ENSRNOG00000042182"; transcript_id "ENSRNOG00000042182_tx_24"; exon_id "9_96279999_96280151_+"; exonnum "20"; txlen "4736";
9	ENSEMBL114_rn	exon	96279999	96280151	0.314614093508693	+	.	gene_id "ENSRNOG00000042182"; transcript_id "ENSRNOG00000042182_tx_25"; exon_id "9_96279999_96280151_+"; exonnum "20"; txlen "4604";
9	ENSEMBL114_rn	exon	96279999	96280151	0.307608935762823	+	.	gene_id "ENSRNOG00000042182"; transcript_id "ENSRNOG00000042182_tx_26"; exon_id "9_96279999_96280151_+"; exonnum "20"; txlen "4416";
9	ENSEMBL114_rn	exon	96279999	96280151	0.307608935762823	+	.	gene_id "ENSRNOG00000042182"; transcript_id "ENSRNOG00000042182_tx_27"; exon_id "9_96279999_96280151_+"; exonnum "20"; txlen "4548";
9	ENSEMBL114_rn	exon	96279999	96280151	0.307608935762823	+	.	gene_id "ENSRNOG00000042182"; transcript_id "ENSRNOG00000042182_tx_28"; exon_id "9_96279999_96280151_+"; exonnum "20"; txlen "4671";
9	ENSEMBL114_rn	exon	96279999	96280151	0.307608935762823	+	.	gene_id "ENSRNOG00000042182"; transcript_id "ENSRNOG00000042182_tx_29"; exon_id "9_96279999_96280151_+"; exonnum "20"; txlen "4539";
9	ENSEMBL114_rn	exon	96279999	96280151	1.36124552846858	+	.	gene_id "ENSRNOG00000042182"; transcript_id "ENSRNOG00000042182_tx_3"; exon_id "9_96279999_96280151_+"; exonnum "20"; txlen "4889";
9	ENSEMBL114_rn	exon	96279999	96280151	0.297238304832929	+	.	gene_id "ENSRNOG00000042182"; transcript_id "ENSRNOG00000042182_tx_30"; exon_id "9_96279999_96280151_+"; exonnum "19"; txlen "4505";
9	ENSEMBL114_rn	exon	96279999	96280151	0.291619796998293	+	.	gene_id "ENSRNOG00000042182"; transcript_id "ENSRNOG00000042182_tx_31"; exon_id "9_96279999_96280151_+"; exonnum "19"; txlen "4637";
9	ENSEMBL114_rn	exon	96279999	96280151	0.290233147087059	+	.	gene_id "ENSRNOG00000042182"; transcript_id "ENSRNOG00000042182_tx_32"; exon_id "9_96279999_96280151_+"; exonnum "19"; txlen "4440";
9	ENSEMBL114_rn	exon	96279999	96280151	0.284614639252423	+	.	gene_id "ENSRNOG00000042182"; transcript_id "ENSRNOG00000042182_tx_33"; exon_id "9_96279999_96280151_+"; exonnum "19"; txlen "4514";
9	ENSEMBL114_rn	exon	96279999	96280151	0.284614639252423	+	.	gene_id "ENSRNOG00000042182"; transcript_id "ENSRNOG00000042182_tx_34"; exon_id "9_96279999_96280151_+"; exonnum "19"; txlen "4382";
9	ENSEMBL114_rn	exon	96279999	96280151	0.284614639252423	+	.	gene_id "ENSRNOG00000042182"; transcript_id "ENSRNOG00000042182_tx_35"; exon_id "9_96279999_96280151_+"; exonnum "19"; txlen "4572";
9	ENSEMBL114_rn	exon	96279999	96280151	0.236787340711638	+	.	gene_id "ENSRNOG00000042182"; transcript_id "ENSRNOG00000042182_tx_36"; exon_id "9_96279999_96280151_+"; exonnum "19"; txlen "4449";
9	ENSEMBL114_rn	exon	96279999	96280151	0.236787340711638	+	.	gene_id "ENSRNOG00000042182"; transcript_id "ENSRNOG00000042182_tx_37"; exon_id "9_96279999_96280151_+"; exonnum "19"; txlen "4317";
9	ENSEMBL114_rn	exon	96279999	96280151	0.226585242494205	+	.	gene_id "ENSRNOG00000042182"; transcript_id "ENSRNOG00000042182_tx_38"; exon_id "9_96279999_96280151_+"; exonnum "22"; txlen "5184";
9	ENSEMBL114_rn	exon	96279999	96280151	0.226585242494205	+	.	gene_id "ENSRNOG00000042182"; transcript_id "ENSRNOG00000042182_tx_39"; exon_id "9_96279999_96280151_+"; exonnum "22"; txlen "5307";
9	ENSEMBL114_rn	exon	96279999	96280151	1.13325152078209	+	.	gene_id "ENSRNOG00000042182"; transcript_id "ENSRNOG00000042182_tx_4"; exon_id "9_96279999_96280151_+"; exonnum "20"; txlen "4757";
9	ENSEMBL114_rn	exon	96279999	96280151	0.211000094734333	+	.	gene_id "ENSRNOG00000042182"; transcript_id "ENSRNOG00000042182_tx_40"; exon_id "9_96279999_96280151_+"; exonnum "21"; txlen "5085";
9	ENSEMBL114_rn	exon	96279999	96280151	0.211000094734333	+	.	gene_id "ENSRNOG00000042182"; transcript_id "ENSRNOG00000042182_tx_41"; exon_id "9_96279999_96280151_+"; exonnum "21"; txlen "5208";
9	ENSEMBL114_rn	exon	96279999	96280151	0.156349890964396	+	.	gene_id "ENSRNOG00000042182"; transcript_id "ENSRNOG00000042182_tx_42"; exon_id "9_96279999_96280151_+"; exonnum "22"; txlen "5337";
9	ENSEMBL114_rn	exon	96279999	96280151	0.156349890964396	+	.	gene_id "ENSRNOG00000042182"; transcript_id "ENSRNOG00000042182_tx_43"; exon_id "9_96279999_96280151_+"; exonnum "22"; txlen "5469";
9	ENSEMBL114_rn	exon	96279999	96280151	0.156349890964396	+	.	gene_id "ENSRNOG00000042182"; transcript_id "ENSRNOG00000042182_tx_44"; exon_id "9_96279999_96280151_+"; exonnum "22"; txlen "5460";
9	ENSEMBL114_rn	exon	96279999	96280151	0.156349890964396	+	.	gene_id "ENSRNOG00000042182"; transcript_id "ENSRNOG00000042182_tx_45"; exon_id "9_96279999_96280151_+"; exonnum "22"; txlen "5592";
9	ENSEMBL114_rn	exon	96279999	96280151	0.134286086012504	+	.	gene_id "ENSRNOG00000042182"; transcript_id "ENSRNOG00000042182_tx_47"; exon_id "9_96279999_96280151_+"; exonnum "22"; txlen "5316";
9	ENSEMBL114_rn	exon	96279999	96280151	0.134286086012504	+	.	gene_id "ENSRNOG00000042182"; transcript_id "ENSRNOG00000042182_tx_48"; exon_id "9_96279999_96280151_+"; exonnum "22"; txlen "5439";
9	ENSEMBL114_rn	exon	96279999	96280151	0.120688480930592	+	.	gene_id "ENSRNOG00000042182"; transcript_id "ENSRNOG00000042182_tx_49"; exon_id "9_96279999_96280151_+"; exonnum "21"; txlen "5036";
9	ENSEMBL114_rn	exon	96279999	96280151	0.993795943264469	+	.	gene_id "ENSRNOG00000042182"; transcript_id "ENSRNOG00000042182_tx_5"; exon_id "9_96279999_96280151_+"; exonnum "20"; txlen "4766";
9	ENSEMBL114_rn	exon	96279999	96280151	0.120688480930592	+	.	gene_id "ENSRNOG00000042182"; transcript_id "ENSRNOG00000042182_tx_50"; exon_id "9_96279999_96280151_+"; exonnum "21"; txlen "5159";
9	ENSEMBL114_rn	exon	96279999	96280151	0.118700938252632	+	.	gene_id "ENSRNOG00000042182"; transcript_id "ENSRNOG00000042182_tx_51"; exon_id "9_96279999_96280151_+"; exonnum "21"; txlen "5217";
9	ENSEMBL114_rn	exon	96279999	96280151	0.118700938252632	+	.	gene_id "ENSRNOG00000042182"; transcript_id "ENSRNOG00000042182_tx_52"; exon_id "9_96279999_96280151_+"; exonnum "21"; txlen "5370";
9	ENSEMBL114_rn	exon	96279999	96280151	0.118700938252632	+	.	gene_id "ENSRNOG00000042182"; transcript_id "ENSRNOG00000042182_tx_53"; exon_id "9_96279999_96280151_+"; exonnum "21"; txlen "5340";
9	ENSEMBL114_rn	exon	96279999	96280151	0.118700938252632	+	.	gene_id "ENSRNOG00000042182"; transcript_id "ENSRNOG00000042182_tx_54"; exon_id "9_96279999_96280151_+"; exonnum "21"; txlen "5238";
9	ENSEMBL114_rn	exon	96279999	96280151	0.118700938252632	+	.	gene_id "ENSRNOG00000042182"; transcript_id "ENSRNOG00000042182_tx_55"; exon_id "9_96279999_96280151_+"; exonnum "21"; txlen "5361";
9	ENSEMBL114_rn	exon	96279999	96280151	0.118700938252632	+	.	gene_id "ENSRNOG00000042182"; transcript_id "ENSRNOG00000042182_tx_56"; exon_id "9_96279999_96280151_+"; exonnum "21"; txlen "5493";
9	ENSEMBL114_rn	exon	96279999	96280151	0.113207254647681	+	.	gene_id "ENSRNOG00000042182"; transcript_id "ENSRNOG00000042182_tx_57"; exon_id "9_96279999_96280151_+"; exonnum "20"; txlen "4937";
9	ENSEMBL114_rn	exon	96279999	96280151	0.113207254647681	+	.	gene_id "ENSRNOG00000042182"; transcript_id "ENSRNOG00000042182_tx_58"; exon_id "9_96279999_96280151_+"; exonnum "20"; txlen "5060";
9	ENSEMBL114_rn	exon	96279999	96280151	0.0997803827646128	+	.	gene_id "ENSRNOG00000042182"; transcript_id "ENSRNOG00000042182_tx_59"; exon_id "9_96279999_96280151_+"; exonnum "22"; txlen "5104";
9	ENSEMBL114_rn	exon	96279999	96280151	0.988547067545373	+	.	gene_id "ENSRNOG00000042182"; transcript_id "ENSRNOG00000042182_tx_6"; exon_id "9_96279999_96280151_+"; exonnum "20"; txlen "4634";
9	ENSEMBL114_rn	exon	96279999	96280151	0.0922991564817009	+	.	gene_id "ENSRNOG00000042182"; transcript_id "ENSRNOG00000042182_tx_62"; exon_id "9_96279999_96280151_+"; exonnum "19"; txlen "4694";
9	ENSEMBL114_rn	exon	96279999	96280151	0.0922991564817009	+	.	gene_id "ENSRNOG00000042182"; transcript_id "ENSRNOG00000042182_tx_63"; exon_id "9_96279999_96280151_+"; exonnum "20"; txlen "4842";
9	ENSEMBL114_rn	exon	96279999	96280151	0.0922991564817009	+	.	gene_id "ENSRNOG00000042182"; transcript_id "ENSRNOG00000042182_tx_64"; exon_id "9_96279999_96280151_+"; exonnum "19"; txlen "4774";
9	ENSEMBL114_rn	exon	96279999	96280151	0.0922991564817009	+	.	gene_id "ENSRNOG00000042182"; transcript_id "ENSRNOG00000042182_tx_65"; exon_id "9_96279999_96280151_+"; exonnum "20"; txlen "4857";
9	ENSEMBL114_rn	exon	96279999	96280151	0.0922991564817009	+	.	gene_id "ENSRNOG00000042182"; transcript_id "ENSRNOG00000042182_tx_66"; exon_id "9_96279999_96280151_+"; exonnum "20"; txlen "4922";
9	ENSEMBL114_rn	exon	96279999	96280151	0.0922991564817009	+	.	gene_id "ENSRNOG00000042182"; transcript_id "ENSRNOG00000042182_tx_67"; exon_id "9_96279999_96280151_+"; exonnum "21"; txlen "5005";
9	ENSEMBL114_rn	exon	96279999	96280151	0.0922991564817009	+	.	gene_id "ENSRNOG00000042182"; transcript_id "ENSRNOG00000042182_tx_68"; exon_id "9_96279999_96280151_+"; exonnum "20"; txlen "5045";
9	ENSEMBL114_rn	exon	96279999	96280151	0.0922991564817009	+	.	gene_id "ENSRNOG00000042182"; transcript_id "ENSRNOG00000042182_tx_69"; exon_id "9_96279999_96280151_+"; exonnum "21"; txlen "4956";
9	ENSEMBL114_rn	exon	96279999	96280151	0.962963063506843	+	.	gene_id "ENSRNOG00000042182"; transcript_id "ENSRNOG00000042182_tx_7"; exon_id "9_96279999_96280151_+"; exonnum "20"; txlen "4824";
9	ENSEMBL114_rn	exon	96279999	96280151	0.0922991564817009	+	.	gene_id "ENSRNOG00000042182"; transcript_id "ENSRNOG00000042182_tx_70"; exon_id "9_96279999_96280151_+"; exonnum "19"; txlen "4897";
9	ENSEMBL114_rn	exon	96279999	96280151	0.0794808609052141	+	.	gene_id "ENSRNOG00000042182"; transcript_id "ENSRNOG00000042182_tx_71"; exon_id "9_96279999_96280151_+"; exonnum "21"; txlen "3552";
9	ENSEMBL114_rn	exon	96279999	96280151	0.0782264308308195	+	.	gene_id "ENSRNOG00000042182"; transcript_id "ENSRNOG00000042182_tx_72"; exon_id "9_96279999_96280151_+"; exonnum "20"; txlen "4775";
9	ENSEMBL114_rn	exon	96279999	96280151	0.0782264308308195	+	.	gene_id "ENSRNOG00000042182"; transcript_id "ENSRNOG00000042182_tx_73"; exon_id "9_96279999_96280151_+"; exonnum "20"; txlen "4907";
9	ENSEMBL114_rn	exon	96279999	96280151	0.078080936708324	+	.	gene_id "ENSRNOG00000042182"; transcript_id "ENSRNOG00000042182_tx_74"; exon_id "9_96279999_96280151_+"; exonnum "20"; txlen "4652";
9	ENSEMBL114_rn	exon	96279999	96280151	0.0723212509217521	+	.	gene_id "ENSRNOG00000042182"; transcript_id "ENSRNOG00000042182_tx_75"; exon_id "9_96279999_96280151_+"; exonnum "21"; txlen "3684";
9	ENSEMBL114_rn	exon	96279999	96280151	0.0715464589686704	+	.	gene_id "ENSRNOG00000042182"; transcript_id "ENSRNOG00000042182_tx_76"; exon_id "9_96279999_96280151_+"; exonnum "20"; txlen "4784";
9	ENSEMBL114_rn	exon	96279999	96280151	0.0689612621304962	+	.	gene_id "ENSRNOG00000042182"; transcript_id "ENSRNOG00000042182_tx_77"; exon_id "9_96279999_96280151_+"; exonnum "20"; txlen "4754";
9	ENSEMBL114_rn	exon	96279999	96280151	0.0631789934186092	+	.	gene_id "ENSRNOG00000042182"; transcript_id "ENSRNOG00000042182_tx_78"; exon_id "9_96279999_96280151_+"; exonnum "21"; txlen "3503";
9	ENSEMBL114_rn	exon	96279999	96280151	0.0631789934186092	+	.	gene_id "ENSRNOG00000042182"; transcript_id "ENSRNOG00000042182_tx_79"; exon_id "9_96279999_96280151_+"; exonnum "21"; txlen "3635";
9	ENSEMBL114_rn	exon	96279999	96280151	0.875417938354457	+	.	gene_id "ENSRNOG00000042182"; transcript_id "ENSRNOG00000042182_tx_8"; exon_id "9_96279999_96280151_+"; exonnum "20"; txlen "4701";
9	ENSEMBL114_rn	exon	96279999	96280151	0.048439366853277	+	.	gene_id "ENSRNOG00000042182"; transcript_id "ENSRNOG00000042182_tx_81"; exon_id "9_96279999_96280151_+"; exonnum "20"; txlen "3404";
9	ENSEMBL114_rn	exon	96279999	96280151	0.0469611661220755	+	.	gene_id "ENSRNOG00000042182"; transcript_id "ENSRNOG00000042182_tx_83"; exon_id "9_96279999_96280151_+"; exonnum "21"; txlen "3758";
9	ENSEMBL114_rn	exon	96279999	96280151	0.0423256388621154	+	.	gene_id "ENSRNOG00000042182"; transcript_id "ENSRNOG00000042182_tx_84"; exon_id "9_96279999_96280151_+"; exonnum "20"; txlen "3536";
9	ENSEMBL114_rn	exon	96279999	96280151	0.0407156639089722	+	.	gene_id "ENSRNOG00000042182"; transcript_id "ENSRNOG00000042182_tx_86"; exon_id "9_96279999_96280151_+"; exonnum "20"; txlen "3527";
9	ENSEMBL114_rn	exon	96279999	96280151	0.0407156639089722	+	.	gene_id "ENSRNOG00000042182"; transcript_id "ENSRNOG00000042182_tx_87"; exon_id "9_96279999_96280151_+"; exonnum "20"; txlen "3659";
9	ENSEMBL114_rn	exon	96279999	96280151	0.0402000966510824	+	.	gene_id "ENSRNOG00000042182"; transcript_id "ENSRNOG00000042182_tx_88"; exon_id "9_96279999_96280151_+"; exonnum "20"; txlen "4621";
9	ENSEMBL114_rn	exon	96279999	96280151	0.0402000966510824	+	.	gene_id "ENSRNOG00000042182"; transcript_id "ENSRNOG00000042182_tx_89"; exon_id "9_96279999_96280151_+"; exonnum "19"; txlen "4581";
9	ENSEMBL114_rn	exon	96279999	96280151	0.875229481641981	+	.	gene_id "ENSRNOG00000042182"; transcript_id "ENSRNOG00000042182_tx_9"; exon_id "9_96279999_96280151_+"; exonnum "20"; txlen "4692";
9	ENSEMBL114_rn	exon	96279999	96280151	0.0402000966510824	+	.	gene_id "ENSRNOG00000042182"; transcript_id "ENSRNOG00000042182_tx_90"; exon_id "9_96279999_96280151_+"; exonnum "19"; txlen "4611";
9	ENSEMBL114_rn	exon	96279999	96280151	0.0402000966510824	+	.	gene_id "ENSRNOG00000042182"; transcript_id "ENSRNOG00000042182_tx_91"; exon_id "9_96279999_96280151_+"; exonnum "21"; txlen "4720";
9	ENSEMBL114_rn	exon	96279999	96280151	0.0402000966510824	+	.	gene_id "ENSRNOG00000042182"; transcript_id "ENSRNOG00000042182_tx_92"; exon_id "9_96279999_96280151_+"; exonnum "20"; txlen "4744";
9	ENSEMBL114_rn	exon	96279999	96280151	0.0402000966510824	+	.	gene_id "ENSRNOG00000042182"; transcript_id "ENSRNOG00000042182_tx_93"; exon_id "9_96279999_96280151_+"; exonnum "20"; txlen "4774";
9	ENSEMBL114_rn	exon	96279999	96280151	0.0402000966510824	+	.	gene_id "ENSRNOG00000042182"; transcript_id "ENSRNOG00000042182_tx_94"; exon_id "9_96279999_96280151_+"; exonnum "19"; txlen "4734";
9	ENSEMBL114_rn	exon	96279999	96280151	0.0402000966510824	+	.	gene_id "ENSRNOG00000042182"; transcript_id "ENSRNOG00000042182_tx_95"; exon_id "9_96279999_96280151_+"; exonnum "21"; txlen "4843";
9	ENSEMBL114_rn	exon	96279999	96280151	0.0402000966510824	+	.	gene_id "ENSRNOG00000042182"; transcript_id "ENSRNOG00000042182_tx_96"; exon_id "9_96279999_96280151_+"; exonnum "21"; txlen "4873";
9	ENSEMBL114_rn	exon	96279999	96280151	0.0402000966510824	+	.	gene_id "ENSRNOG00000042182"; transcript_id "ENSRNOG00000042182_tx_97"; exon_id "9_96279999_96280151_+"; exonnum "20"; txlen "4897";
9	ENSEMBL114_rn	exon	96279999	96280151	0.0402000966510824	+	.	gene_id "ENSRNOG00000042182"; transcript_id "ENSRNOG00000042182_tx_98"; exon_id "9_96279999_96280151_+"; exonnum "21"; txlen "4996";
9	ENSEMBL114_rn	exon	96279999	96280151	0.0402000966510824	+	.	gene_id "ENSRNOG00000042182"; transcript_id "ENSRNOG00000042182_tx_99"; exon_id "9_96279999_96280151_+"; exonnum "19"; txlen "4743";
9	ensembl	exon	96281067	96281189	0	+	.	gene_id "ENSRNOG00000042182"; gene_version "5"; transcript_id "ENSRNOT00000105160"; transcript_version "2"; exon_number "23"; gene_name "Mroh2a"; gene_source "ensembl"; gene_biotype "protein_coding"; transcript_name "Mroh2a-202"; transcript_source "ensembl"; transcript_biotype "protein_coding"; exon_id "ENSRNOE00000291380"; exon_version "1";
9	ensembl	CDS	96281067	96281189	0	+	0	gene_id "ENSRNOG00000042182"; gene_version "5"; transcript_id "ENSRNOT00000105160"; transcript_version "2"; exon_number "23"; gene_name "Mroh2a"; gene_source "ensembl"; gene_biotype "protein_coding"; transcript_name "Mroh2a-202"; transcript_source "ensembl"; transcript_biotype "protein_coding"; protein_id "ENSRNOP00000078575"; protein_version "1";
9	ensembl	exon	96281067	96281189	0	+	.	gene_id "ENSRNOG00000042182"; gene_version "5"; transcript_id "ENSRNOT00000051438"; transcript_version "7"; exon_number "23"; gene_name "Mroh2a"; gene_source "ensembl"; gene_biotype "protein_coding"; transcript_name "Mroh2a-201"; transcript_source "ensembl"; transcript_biotype "protein_coding"; exon_id "ENSRNOE00000291380"; exon_version "1";
9	ensembl	CDS	96281067	96281189	0	+	0	gene_id "ENSRNOG00000042182"; gene_version "5"; transcript_id "ENSRNOT00000051438"; transcript_version "7"; exon_number "23"; gene_name "Mroh2a"; gene_source "ensembl"; gene_biotype "protein_coding"; transcript_name "Mroh2a-201"; transcript_source "ensembl"; transcript_biotype "protein_coding"; protein_id "ENSRNOP00000040708"; protein_version "7";
9	ensembl	exon	96281067	96281189	0	+	.	gene_id "ENSRNOG00000042182"; gene_version "5"; transcript_id "ENSRNOT00000150614"; transcript_version "1"; exon_number "23"; gene_name "Mroh2a"; gene_source "ensembl"; gene_biotype "protein_coding"; transcript_name "Mroh2a-203"; transcript_source "ensembl"; transcript_biotype "protein_coding"; exon_id "ENSRNOE00000291380"; exon_version "1"; tag "Ensembl_canonical";
9	ensembl	CDS	96281067	96281189	0	+	0	gene_id "ENSRNOG00000042182"; gene_version "5"; transcript_id "ENSRNOT00000150614"; transcript_version "1"; exon_number "23"; gene_name "Mroh2a"; gene_source "ensembl"; gene_biotype "protein_coding"; transcript_name "Mroh2a-203"; transcript_source "ensembl"; transcript_biotype "protein_coding"; protein_id "ENSRNOP00000099815"; protein_version "1"; tag "Ensembl_canonical";
9	ENSEMBL114_rn	exon	96281067	96281189	0.0402000966510824	+	.	gene_id "ENSRNOG00000042182"; transcript_id "ENSRNOG00000042182_tx_101"; exon_id "9_96281067_96281189_+"; exonnum "21"; txlen "4876";
9	ENSEMBL114_rn	exon	96281067	96281189	0.0402000966510824	+	.	gene_id "ENSRNOG00000042182"; transcript_id "ENSRNOG00000042182_tx_103"; exon_id "9_96281067_96281189_+"; exonnum "20"; txlen "4866";
9	ENSEMBL114_rn	exon	96281067	96281189	0.0402000966510824	+	.	gene_id "ENSRNOG00000042182"; transcript_id "ENSRNOG00000042182_tx_104"; exon_id "9_96281067_96281189_+"; exonnum "22"; txlen "4975";
9	ENSEMBL114_rn	exon	96281067	96281189	0.0402000966510824	+	.	gene_id "ENSRNOG00000042182"; transcript_id "ENSRNOG00000042182_tx_106"; exon_id "9_96281067_96281189_+"; exonnum "21"; txlen "5029";
9	ENSEMBL114_rn	exon	96281067	96281189	0.0402000966510824	+	.	gene_id "ENSRNOG00000042182"; transcript_id "ENSRNOG00000042182_tx_107"; exon_id "9_96281067_96281189_+"; exonnum "22"; txlen "5128";
9	ENSEMBL114_rn	exon	96281067	96281189	0.0369196625926804	+	.	gene_id "ENSRNOG00000042182"; transcript_id "ENSRNOG00000042182_tx_118"; exon_id "9_96281067_96281189_+"; exonnum "20"; txlen "4290";
9	ENSEMBL114_rn	exon	96281067	96281189	0.0369196625926804	+	.	gene_id "ENSRNOG00000042182"; transcript_id "ENSRNOG00000042182_tx_122"; exon_id "9_96281067_96281189_+"; exonnum "21"; txlen "4438";
9	ENSEMBL114_rn	exon	96281067	96281189	0.0369196625926804	+	.	gene_id "ENSRNOG00000042182"; transcript_id "ENSRNOG00000042182_tx_123"; exon_id "9_96281067_96281189_+"; exonnum "21"; txlen "4453";
9	ENSEMBL114_rn	exon	96281067	96281189	0.0369196625926804	+	.	gene_id "ENSRNOG00000042182"; transcript_id "ENSRNOG00000042182_tx_125"; exon_id "9_96281067_96281189_+"; exonnum "22"; txlen "4601";
9	ENSEMBL114_rn	exon	96281067	96281189	0.0369196625926804	+	.	gene_id "ENSRNOG00000042182"; transcript_id "ENSRNOG00000042182_tx_126"; exon_id "9_96281067_96281189_+"; exonnum "22"; txlen "4552";
9	ENSEMBL114_rn	exon	96281067	96281189	0.0369196625926804	+	.	gene_id "ENSRNOG00000042182"; transcript_id "ENSRNOG00000042182_tx_127"; exon_id "9_96281067_96281189_+"; exonnum "23"; txlen "4700";
9	ENSEMBL114_rn	exon	96281067	96281189	0.532642780972231	+	.	gene_id "ENSRNOG00000042182"; transcript_id "ENSRNOG00000042182_tx_13"; exon_id "9_96281067_96281189_+"; exonnum "20"; txlen "4658";
9	ENSEMBL114_rn	exon	96281067	96281189	0.0283893244488916	+	.	gene_id "ENSRNOG00000042182"; transcript_id "ENSRNOG00000042182_tx_135"; exon_id "9_96281067_96281189_+"; exonnum "22"; txlen "5291";
9	ENSEMBL114_rn	exon	96281067	96281189	0.0283893244488916	+	.	gene_id "ENSRNOG00000042182"; transcript_id "ENSRNOG00000042182_tx_137"; exon_id "9_96281067_96281189_+"; exonnum "21"; txlen "5213";
9	ENSEMBL114_rn	exon	96281067	96281189	0.0283893244488916	+	.	gene_id "ENSRNOG00000042182"; transcript_id "ENSRNOG00000042182_tx_138"; exon_id "9_96281067_96281189_+"; exonnum "22"; txlen "5444";
9	ENSEMBL114_rn	exon	96281067	96281189	0.0283893244488916	+	.	gene_id "ENSRNOG00000042182"; transcript_id "ENSRNOG00000042182_tx_139"; exon_id "9_96281067_96281189_+"; exonnum "22"; txlen "5312";
9	ENSEMBL114_rn	exon	96281067	96281189	0.532642780972231	+	.	gene_id "ENSRNOG00000042182"; transcript_id "ENSRNOG00000042182_tx_14"; exon_id "9_96281067_96281189_+"; exonnum "20"; txlen "4790";
9	ENSEMBL114_rn	exon	96281067	96281189	0.0283825564441062	+	.	gene_id "ENSRNOG00000042182"; transcript_id "ENSRNOG00000042182_tx_143"; exon_id "9_96281067_96281189_+"; exonnum "22"; txlen "3740";
9	ENSEMBL114_rn	exon	96281067	96281189	0.0283825564441062	+	.	gene_id "ENSRNOG00000042182"; transcript_id "ENSRNOG00000042182_tx_145"; exon_id "9_96281067_96281189_+"; exonnum "23"; txlen "3888";
9	ENSEMBL114_rn	exon	96281067	96281189	0.0283825564441062	+	.	gene_id "ENSRNOG00000042182"; transcript_id "ENSRNOG00000042182_tx_146"; exon_id "9_96281067_96281189_+"; exonnum "22"; txlen "3893";
9	ENSEMBL114_rn	exon	96281067	96281189	0.0283825564441062	+	.	gene_id "ENSRNOG00000042182"; transcript_id "ENSRNOG00000042182_tx_148"; exon_id "9_96281067_96281189_+"; exonnum "22"; txlen "3789";
9	ENSEMBL114_rn	exon	96281067	96281189	0.0283825564441062	+	.	gene_id "ENSRNOG00000042182"; transcript_id "ENSRNOG00000042182_tx_149"; exon_id "9_96281067_96281189_+"; exonnum "21"; txlen "3794";
9	ENSEMBL114_rn	exon	96281067	96281189	0.00660108201433405	+	.	gene_id "ENSRNOG00000042182"; transcript_id "ENSRNOG00000042182_tx_155"; exon_id "9_96281067_96281189_+"; exonnum "24"; txlen "5772";
9	ENSEMBL114_rn	exon	96281067	96281189	0.525503822900664	+	.	gene_id "ENSRNOG00000042182"; transcript_id "ENSRNOG00000042182_tx_16"; exon_id "9_96281067_96281189_+"; exonnum "20"; txlen "4593";
9	ENSEMBL114_rn	exon	96281067	96281189	0.525503822900664	+	.	gene_id "ENSRNOG00000042182"; transcript_id "ENSRNOG00000042182_tx_17"; exon_id "9_96281067_96281189_+"; exonnum "20"; txlen "4725";
9	ENSEMBL114_rn	exon	96281067	96281189	0.314614093508693	+	.	gene_id "ENSRNOG00000042182"; transcript_id "ENSRNOG00000042182_tx_24"; exon_id "9_96281067_96281189_+"; exonnum "21"; txlen "4736";
9	ENSEMBL114_rn	exon	96281067	96281189	0.314614093508693	+	.	gene_id "ENSRNOG00000042182"; transcript_id "ENSRNOG00000042182_tx_25"; exon_id "9_96281067_96281189_+"; exonnum "21"; txlen "4604";
9	ENSEMBL114_rn	exon	96281067	96281189	0.307608935762823	+	.	gene_id "ENSRNOG00000042182"; transcript_id "ENSRNOG00000042182_tx_28"; exon_id "9_96281067_96281189_+"; exonnum "21"; txlen "4671";
9	ENSEMBL114_rn	exon	96281067	96281189	0.307608935762823	+	.	gene_id "ENSRNOG00000042182"; transcript_id "ENSRNOG00000042182_tx_29"; exon_id "9_96281067_96281189_+"; exonnum "21"; txlen "4539";
9	ENSEMBL114_rn	exon	96281067	96281189	1.36124552846858	+	.	gene_id "ENSRNOG00000042182"; transcript_id "ENSRNOG00000042182_tx_3"; exon_id "9_96281067_96281189_+"; exonnum "21"; txlen "4889";
9	ENSEMBL114_rn	exon	96281067	96281189	0.297238304832929	+	.	gene_id "ENSRNOG00000042182"; transcript_id "ENSRNOG00000042182_tx_30"; exon_id "9_96281067_96281189_+"; exonnum "20"; txlen "4505";
9	ENSEMBL114_rn	exon	96281067	96281189	0.291619796998293	+	.	gene_id "ENSRNOG00000042182"; transcript_id "ENSRNOG00000042182_tx_31"; exon_id "9_96281067_96281189_+"; exonnum "20"; txlen "4637";
9	ENSEMBL114_rn	exon	96281067	96281189	0.290233147087059	+	.	gene_id "ENSRNOG00000042182"; transcript_id "ENSRNOG00000042182_tx_32"; exon_id "9_96281067_96281189_+"; exonnum "20"; txlen "4440";
9	ENSEMBL114_rn	exon	96281067	96281189	0.284614639252423	+	.	gene_id "ENSRNOG00000042182"; transcript_id "ENSRNOG00000042182_tx_35"; exon_id "9_96281067_96281189_+"; exonnum "20"; txlen "4572";
9	ENSEMBL114_rn	exon	96281067	96281189	0.226585242494205	+	.	gene_id "ENSRNOG00000042182"; transcript_id "ENSRNOG00000042182_tx_39"; exon_id "9_96281067_96281189_+"; exonnum "23"; txlen "5307";
9	ENSEMBL114_rn	exon	96281067	96281189	1.13325152078209	+	.	gene_id "ENSRNOG00000042182"; transcript_id "ENSRNOG00000042182_tx_4"; exon_id "9_96281067_96281189_+"; exonnum "21"; txlen "4757";
9	ENSEMBL114_rn	exon	96281067	96281189	0.211000094734333	+	.	gene_id "ENSRNOG00000042182"; transcript_id "ENSRNOG00000042182_tx_41"; exon_id "9_96281067_96281189_+"; exonnum "22"; txlen "5208";
9	ENSEMBL114_rn	exon	96281067	96281189	0.156349890964396	+	.	gene_id "ENSRNOG00000042182"; transcript_id "ENSRNOG00000042182_tx_44"; exon_id "9_96281067_96281189_+"; exonnum "23"; txlen "5460";
9	ENSEMBL114_rn	exon	96281067	96281189	0.156349890964396	+	.	gene_id "ENSRNOG00000042182"; transcript_id "ENSRNOG00000042182_tx_45"; exon_id "9_96281067_96281189_+"; exonnum "23"; txlen "5592";
9	ENSEMBL114_rn	exon	96281067	96281189	0.134286086012504	+	.	gene_id "ENSRNOG00000042182"; transcript_id "ENSRNOG00000042182_tx_48"; exon_id "9_96281067_96281189_+"; exonnum "23"; txlen "5439";
9	ENSEMBL114_rn	exon	96281067	96281189	0.120688480930592	+	.	gene_id "ENSRNOG00000042182"; transcript_id "ENSRNOG00000042182_tx_50"; exon_id "9_96281067_96281189_+"; exonnum "22"; txlen "5159";
9	ENSEMBL114_rn	exon	96281067	96281189	0.118700938252632	+	.	gene_id "ENSRNOG00000042182"; transcript_id "ENSRNOG00000042182_tx_53"; exon_id "9_96281067_96281189_+"; exonnum "22"; txlen "5340";
9	ENSEMBL114_rn	exon	96281067	96281189	0.118700938252632	+	.	gene_id "ENSRNOG00000042182"; transcript_id "ENSRNOG00000042182_tx_55"; exon_id "9_96281067_96281189_+"; exonnum "22"; txlen "5361";
9	ENSEMBL114_rn	exon	96281067	96281189	0.118700938252632	+	.	gene_id "ENSRNOG00000042182"; transcript_id "ENSRNOG00000042182_tx_56"; exon_id "9_96281067_96281189_+"; exonnum "22"; txlen "5493";
9	ENSEMBL114_rn	exon	96281067	96281189	0.113207254647681	+	.	gene_id "ENSRNOG00000042182"; transcript_id "ENSRNOG00000042182_tx_58"; exon_id "9_96281067_96281189_+"; exonnum "21"; txlen "5060";
9	ENSEMBL114_rn	exon	96281067	96281189	0.0922991564817009	+	.	gene_id "ENSRNOG00000042182"; transcript_id "ENSRNOG00000042182_tx_68"; exon_id "9_96281067_96281189_+"; exonnum "21"; txlen "5045";
9	ENSEMBL114_rn	exon	96281067	96281189	0.962963063506843	+	.	gene_id "ENSRNOG00000042182"; transcript_id "ENSRNOG00000042182_tx_7"; exon_id "9_96281067_96281189_+"; exonnum "21"; txlen "4824";
9	ENSEMBL114_rn	exon	96281067	96281189	0.0922991564817009	+	.	gene_id "ENSRNOG00000042182"; transcript_id "ENSRNOG00000042182_tx_70"; exon_id "9_96281067_96281189_+"; exonnum "20"; txlen "4897";
9	ENSEMBL114_rn	exon	96281067	96281189	0.0782264308308195	+	.	gene_id "ENSRNOG00000042182"; transcript_id "ENSRNOG00000042182_tx_72"; exon_id "9_96281067_96281189_+"; exonnum "21"; txlen "4775";
9	ENSEMBL114_rn	exon	96281067	96281189	0.0782264308308195	+	.	gene_id "ENSRNOG00000042182"; transcript_id "ENSRNOG00000042182_tx_73"; exon_id "9_96281067_96281189_+"; exonnum "21"; txlen "4907";
9	ENSEMBL114_rn	exon	96281067	96281189	0.0689612621304962	+	.	gene_id "ENSRNOG00000042182"; transcript_id "ENSRNOG00000042182_tx_77"; exon_id "9_96281067_96281189_+"; exonnum "21"; txlen "4754";
9	ENSEMBL114_rn	exon	96281067	96281189	0.0469611661220755	+	.	gene_id "ENSRNOG00000042182"; transcript_id "ENSRNOG00000042182_tx_83"; exon_id "9_96281067_96281189_+"; exonnum "22"; txlen "3758";
9	ENSEMBL114_rn	exon	96281067	96281189	0.0407156639089722	+	.	gene_id "ENSRNOG00000042182"; transcript_id "ENSRNOG00000042182_tx_86"; exon_id "9_96281067_96281189_+"; exonnum "21"; txlen "3527";
9	ENSEMBL114_rn	exon	96281067	96281189	0.0407156639089722	+	.	gene_id "ENSRNOG00000042182"; transcript_id "ENSRNOG00000042182_tx_87"; exon_id "9_96281067_96281189_+"; exonnum "21"; txlen "3659";
9	ENSEMBL114_rn	exon	96281067	96281189	0.0402000966510824	+	.	gene_id "ENSRNOG00000042182"; transcript_id "ENSRNOG00000042182_tx_89"; exon_id "9_96281067_96281189_+"; exonnum "20"; txlen "4581";
9	ENSEMBL114_rn	exon	96281067	96281189	0.875229481641981	+	.	gene_id "ENSRNOG00000042182"; transcript_id "ENSRNOG00000042182_tx_9"; exon_id "9_96281067_96281189_+"; exonnum "21"; txlen "4692";
9	ENSEMBL114_rn	exon	96281067	96281189	0.0402000966510824	+	.	gene_id "ENSRNOG00000042182"; transcript_id "ENSRNOG00000042182_tx_92"; exon_id "9_96281067_96281189_+"; exonnum "21"; txlen "4744";
9	ENSEMBL114_rn	exon	96281067	96281189	0.0402000966510824	+	.	gene_id "ENSRNOG00000042182"; transcript_id "ENSRNOG00000042182_tx_94"; exon_id "9_96281067_96281189_+"; exonnum "20"; txlen "4734";
9	ENSEMBL114_rn	exon	96281067	96281189	0.0402000966510824	+	.	gene_id "ENSRNOG00000042182"; transcript_id "ENSRNOG00000042182_tx_95"; exon_id "9_96281067_96281189_+"; exonnum "22"; txlen "4843";
9	ENSEMBL114_rn	exon	96281067	96281189	0.0402000966510824	+	.	gene_id "ENSRNOG00000042182"; transcript_id "ENSRNOG00000042182_tx_97"; exon_id "9_96281067_96281189_+"; exonnum "21"; txlen "4897";
9	ENSEMBL114_rn	exon	96281067	96281189	0.0402000966510824	+	.	gene_id "ENSRNOG00000042182"; transcript_id "ENSRNOG00000042182_tx_98"; exon_id "9_96281067_96281189_+"; exonnum "22"; txlen "4996";
9	ensembl	exon	96282147	96282226	0	+	.	gene_id "ENSRNOG00000042182"; gene_version "5"; transcript_id "ENSRNOT00000105160"; transcript_version "2"; exon_number "24"; gene_name "Mroh2a"; gene_source "ensembl"; gene_biotype "protein_coding"; transcript_name "Mroh2a-202"; transcript_source "ensembl"; transcript_biotype "protein_coding"; exon_id "ENSRNOE00000350457"; exon_version "1";
9	ensembl	CDS	96282147	96282226	0	+	0	gene_id "ENSRNOG00000042182"; gene_version "5"; transcript_id "ENSRNOT00000105160"; transcript_version "2"; exon_number "24"; gene_name "Mroh2a"; gene_source "ensembl"; gene_biotype "protein_coding"; transcript_name "Mroh2a-202"; transcript_source "ensembl"; transcript_biotype "protein_coding"; protein_id "ENSRNOP00000078575"; protein_version "1";
9	ensembl	exon	96282147	96282226	0	+	.	gene_id "ENSRNOG00000042182"; gene_version "5"; transcript_id "ENSRNOT00000051438"; transcript_version "7"; exon_number "24"; gene_name "Mroh2a"; gene_source "ensembl"; gene_biotype "protein_coding"; transcript_name "Mroh2a-201"; transcript_source "ensembl"; transcript_biotype "protein_coding"; exon_id "ENSRNOE00000350457"; exon_version "1";
9	ensembl	CDS	96282147	96282226	0	+	0	gene_id "ENSRNOG00000042182"; gene_version "5"; transcript_id "ENSRNOT00000051438"; transcript_version "7"; exon_number "24"; gene_name "Mroh2a"; gene_source "ensembl"; gene_biotype "protein_coding"; transcript_name "Mroh2a-201"; transcript_source "ensembl"; transcript_biotype "protein_coding"; protein_id "ENSRNOP00000040708"; protein_version "7";
9	ensembl	exon	96282147	96282226	0	+	.	gene_id "ENSRNOG00000042182"; gene_version "5"; transcript_id "ENSRNOT00000150614"; transcript_version "1"; exon_number "24"; gene_name "Mroh2a"; gene_source "ensembl"; gene_biotype "protein_coding"; transcript_name "Mroh2a-203"; transcript_source "ensembl"; transcript_biotype "protein_coding"; exon_id "ENSRNOE00000350457"; exon_version "1"; tag "Ensembl_canonical";
9	ensembl	CDS	96282147	96282226	0	+	0	gene_id "ENSRNOG00000042182"; gene_version "5"; transcript_id "ENSRNOT00000150614"; transcript_version "1"; exon_number "24"; gene_name "Mroh2a"; gene_source "ensembl"; gene_biotype "protein_coding"; transcript_name "Mroh2a-203"; transcript_source "ensembl"; transcript_biotype "protein_coding"; protein_id "ENSRNOP00000099815"; protein_version "1"; tag "Ensembl_canonical";
9	ENSEMBL114_rn	exon	96282147	96282226	0.870169062635361	+	.	gene_id "ENSRNOG00000042182"; transcript_id "ENSRNOG00000042182_tx_10"; exon_id "9_96282147_96282226_+"; exonnum "21"; txlen "4569";
9	ENSEMBL114_rn	exon	96282147	96282226	0.0402000966510824	+	.	gene_id "ENSRNOG00000042182"; transcript_id "ENSRNOG00000042182_tx_100"; exon_id "9_96282147_96282226_+"; exonnum "22"; txlen "4852";
9	ENSEMBL114_rn	exon	96282147	96282226	0.0402000966510824	+	.	gene_id "ENSRNOG00000042182"; transcript_id "ENSRNOG00000042182_tx_101"; exon_id "9_96282147_96282226_+"; exonnum "22"; txlen "4876";
9	ENSEMBL114_rn	exon	96282147	96282226	0.0402000966510824	+	.	gene_id "ENSRNOG00000042182"; transcript_id "ENSRNOG00000042182_tx_102"; exon_id "9_96282147_96282226_+"; exonnum "21"; txlen "4906";
9	ENSEMBL114_rn	exon	96282147	96282226	0.0402000966510824	+	.	gene_id "ENSRNOG00000042182"; transcript_id "ENSRNOG00000042182_tx_103"; exon_id "9_96282147_96282226_+"; exonnum "21"; txlen "4866";
9	ENSEMBL114_rn	exon	96282147	96282226	0.0402000966510824	+	.	gene_id "ENSRNOG00000042182"; transcript_id "ENSRNOG00000042182_tx_104"; exon_id "9_96282147_96282226_+"; exonnum "23"; txlen "4975";
9	ENSEMBL114_rn	exon	96282147	96282226	0.0402000966510824	+	.	gene_id "ENSRNOG00000042182"; transcript_id "ENSRNOG00000042182_tx_105"; exon_id "9_96282147_96282226_+"; exonnum "22"; txlen "5005";
9	ENSEMBL114_rn	exon	96282147	96282226	0.0402000966510824	+	.	gene_id "ENSRNOG00000042182"; transcript_id "ENSRNOG00000042182_tx_106"; exon_id "9_96282147_96282226_+"; exonnum "22"; txlen "5029";
9	ENSEMBL114_rn	exon	96282147	96282226	0.0402000966510824	+	.	gene_id "ENSRNOG00000042182"; transcript_id "ENSRNOG00000042182_tx_107"; exon_id "9_96282147_96282226_+"; exonnum "23"; txlen "5128";
9	ENSEMBL114_rn	exon	96282147	96282226	0.532642780972231	+	.	gene_id "ENSRNOG00000042182"; transcript_id "ENSRNOG00000042182_tx_11"; exon_id "9_96282147_96282226_+"; exonnum "20"; txlen "4535";
9	ENSEMBL114_rn	exon	96282147	96282226	0.0369196625926804	+	.	gene_id "ENSRNOG00000042182"; transcript_id "ENSRNOG00000042182_tx_112"; exon_id "9_96282147_96282226_+"; exonnum "20"; txlen "4167";
9	ENSEMBL114_rn	exon	96282147	96282226	0.0369196625926804	+	.	gene_id "ENSRNOG00000042182"; transcript_id "ENSRNOG00000042182_tx_114"; exon_id "9_96282147_96282226_+"; exonnum "21"; txlen "4315";
9	ENSEMBL114_rn	exon	96282147	96282226	0.0369196625926804	+	.	gene_id "ENSRNOG00000042182"; transcript_id "ENSRNOG00000042182_tx_116"; exon_id "9_96282147_96282226_+"; exonnum "21"; txlen "4330";
9	ENSEMBL114_rn	exon	96282147	96282226	0.0369196625926804	+	.	gene_id "ENSRNOG00000042182"; transcript_id "ENSRNOG00000042182_tx_118"; exon_id "9_96282147_96282226_+"; exonnum "21"; txlen "4290";
9	ENSEMBL114_rn	exon	96282147	96282226	0.0369196625926804	+	.	gene_id "ENSRNOG00000042182"; transcript_id "ENSRNOG00000042182_tx_119"; exon_id "9_96282147_96282226_+"; exonnum "22"; txlen "4478";
9	ENSEMBL114_rn	exon	96282147	96282226	0.532642780972231	+	.	gene_id "ENSRNOG00000042182"; transcript_id "ENSRNOG00000042182_tx_12"; exon_id "9_96282147_96282226_+"; exonnum "20"; txlen "4667";
9	ENSEMBL114_rn	exon	96282147	96282226	0.0369196625926804	+	.	gene_id "ENSRNOG00000042182"; transcript_id "ENSRNOG00000042182_tx_121"; exon_id "9_96282147_96282226_+"; exonnum "22"; txlen "4429";
9	ENSEMBL114_rn	exon	96282147	96282226	0.0369196625926804	+	.	gene_id "ENSRNOG00000042182"; transcript_id "ENSRNOG00000042182_tx_122"; exon_id "9_96282147_96282226_+"; exonnum "22"; txlen "4438";
9	ENSEMBL114_rn	exon	96282147	96282226	0.0369196625926804	+	.	gene_id "ENSRNOG00000042182"; transcript_id "ENSRNOG00000042182_tx_123"; exon_id "9_96282147_96282226_+"; exonnum "22"; txlen "4453";
9	ENSEMBL114_rn	exon	96282147	96282226	0.0369196625926804	+	.	gene_id "ENSRNOG00000042182"; transcript_id "ENSRNOG00000042182_tx_124"; exon_id "9_96282147_96282226_+"; exonnum "23"; txlen "4577";
9	ENSEMBL114_rn	exon	96282147	96282226	0.0369196625926804	+	.	gene_id "ENSRNOG00000042182"; transcript_id "ENSRNOG00000042182_tx_125"; exon_id "9_96282147_96282226_+"; exonnum "23"; txlen "4601";
9	ENSEMBL114_rn	exon	96282147	96282226	0.0369196625926804	+	.	gene_id "ENSRNOG00000042182"; transcript_id "ENSRNOG00000042182_tx_126"; exon_id "9_96282147_96282226_+"; exonnum "23"; txlen "4552";
9	ENSEMBL114_rn	exon	96282147	96282226	0.0369196625926804	+	.	gene_id "ENSRNOG00000042182"; transcript_id "ENSRNOG00000042182_tx_127"; exon_id "9_96282147_96282226_+"; exonnum "24"; txlen "4700";
9	ENSEMBL114_rn	exon	96282147	96282226	0.532642780972231	+	.	gene_id "ENSRNOG00000042182"; transcript_id "ENSRNOG00000042182_tx_13"; exon_id "9_96282147_96282226_+"; exonnum "21"; txlen "4658";
9	ENSEMBL114_rn	exon	96282147	96282226	0.0283893244488916	+	.	gene_id "ENSRNOG00000042182"; transcript_id "ENSRNOG00000042182_tx_133"; exon_id "9_96282147_96282226_+"; exonnum "22"; txlen "5168";
9	ENSEMBL114_rn	exon	96282147	96282226	0.0283893244488916	+	.	gene_id "ENSRNOG00000042182"; transcript_id "ENSRNOG00000042182_tx_134"; exon_id "9_96282147_96282226_+"; exonnum "22"; txlen "5321";
9	ENSEMBL114_rn	exon	96282147	96282226	0.0283893244488916	+	.	gene_id "ENSRNOG00000042182"; transcript_id "ENSRNOG00000042182_tx_135"; exon_id "9_96282147_96282226_+"; exonnum "23"; txlen "5291";
9	ENSEMBL114_rn	exon	96282147	96282226	0.0283893244488916	+	.	gene_id "ENSRNOG00000042182"; transcript_id "ENSRNOG00000042182_tx_136"; exon_id "9_96282147_96282226_+"; exonnum "22"; txlen "5189";
9	ENSEMBL114_rn	exon	96282147	96282226	0.0283893244488916	+	.	gene_id "ENSRNOG00000042182"; transcript_id "ENSRNOG00000042182_tx_137"; exon_id "9_96282147_96282226_+"; exonnum "22"; txlen "5213";
9	ENSEMBL114_rn	exon	96282147	96282226	0.0283893244488916	+	.	gene_id "ENSRNOG00000042182"; transcript_id "ENSRNOG00000042182_tx_138"; exon_id "9_96282147_96282226_+"; exonnum "23"; txlen "5444";
9	ENSEMBL114_rn	exon	96282147	96282226	0.0283893244488916	+	.	gene_id "ENSRNOG00000042182"; transcript_id "ENSRNOG00000042182_tx_139"; exon_id "9_96282147_96282226_+"; exonnum "23"; txlen "5312";
9	ENSEMBL114_rn	exon	96282147	96282226	0.532642780972231	+	.	gene_id "ENSRNOG00000042182"; transcript_id "ENSRNOG00000042182_tx_14"; exon_id "9_96282147_96282226_+"; exonnum "21"; txlen "4790";
9	ENSEMBL114_rn	exon	96282147	96282226	0.0283825564441062	+	.	gene_id "ENSRNOG00000042182"; transcript_id "ENSRNOG00000042182_tx_140"; exon_id "9_96282147_96282226_+"; exonnum "22"; txlen "3617";
9	ENSEMBL114_rn	exon	96282147	96282226	0.0283825564441062	+	.	gene_id "ENSRNOG00000042182"; transcript_id "ENSRNOG00000042182_tx_141"; exon_id "9_96282147_96282226_+"; exonnum "23"; txlen "3765";
9	ENSEMBL114_rn	exon	96282147	96282226	0.0283825564441062	+	.	gene_id "ENSRNOG00000042182"; transcript_id "ENSRNOG00000042182_tx_142"; exon_id "9_96282147_96282226_+"; exonnum "22"; txlen "3770";
9	ENSEMBL114_rn	exon	96282147	96282226	0.0283825564441062	+	.	gene_id "ENSRNOG00000042182"; transcript_id "ENSRNOG00000042182_tx_143"; exon_id "9_96282147_96282226_+"; exonnum "23"; txlen "3740";
9	ENSEMBL114_rn	exon	96282147	96282226	0.0283825564441062	+	.	gene_id "ENSRNOG00000042182"; transcript_id "ENSRNOG00000042182_tx_144"; exon_id "9_96282147_96282226_+"; exonnum "22"; txlen "3666";
9	ENSEMBL114_rn	exon	96282147	96282226	0.0283825564441062	+	.	gene_id "ENSRNOG00000042182"; transcript_id "ENSRNOG00000042182_tx_145"; exon_id "9_96282147_96282226_+"; exonnum "24"; txlen "3888";
9	ENSEMBL114_rn	exon	96282147	96282226	0.0283825564441062	+	.	gene_id "ENSRNOG00000042182"; transcript_id "ENSRNOG00000042182_tx_146"; exon_id "9_96282147_96282226_+"; exonnum "23"; txlen "3893";
9	ENSEMBL114_rn	exon	96282147	96282226	0.0283825564441062	+	.	gene_id "ENSRNOG00000042182"; transcript_id "ENSRNOG00000042182_tx_147"; exon_id "9_96282147_96282226_+"; exonnum "21"; txlen "3671";
9	ENSEMBL114_rn	exon	96282147	96282226	0.0283825564441062	+	.	gene_id "ENSRNOG00000042182"; transcript_id "ENSRNOG00000042182_tx_148"; exon_id "9_96282147_96282226_+"; exonnum "23"; txlen "3789";
9	ENSEMBL114_rn	exon	96282147	96282226	0.0283825564441062	+	.	gene_id "ENSRNOG00000042182"; transcript_id "ENSRNOG00000042182_tx_149"; exon_id "9_96282147_96282226_+"; exonnum "22"; txlen "3794";
9	ENSEMBL114_rn	exon	96282147	96282226	0.525503822900664	+	.	gene_id "ENSRNOG00000042182"; transcript_id "ENSRNOG00000042182_tx_15"; exon_id "9_96282147_96282226_+"; exonnum "20"; txlen "4470";
9	ENSEMBL114_rn	exon	96282147	96282226	0.0268904170121066	+	.	gene_id "ENSRNOG00000042182"; transcript_id "ENSRNOG00000042182_tx_150"; exon_id "9_96282147_96282226_+"; exonnum "21"; txlen "4631";
9	ENSEMBL114_rn	exon	96282147	96282226	0.0234001031801886	+	.	gene_id "ENSRNOG00000042182"; transcript_id "ENSRNOG00000042182_tx_153"; exon_id "9_96282147_96282226_+"; exonnum "22"; txlen "4188";
9	ENSEMBL114_rn	exon	96282147	96282226	0.0234001031801886	+	.	gene_id "ENSRNOG00000042182"; transcript_id "ENSRNOG00000042182_tx_154"; exon_id "9_96282147_96282226_+"; exonnum "22"; txlen "4123";
9	ENSEMBL114_rn	exon	96282147	96282226	0.00660108201433405	+	.	gene_id "ENSRNOG00000042182"; transcript_id "ENSRNOG00000042182_tx_155"; exon_id "9_96282147_96282226_+"; exonnum "25"; txlen "5772";
9	ENSEMBL114_rn	exon	96282147	96282226	0.525503822900664	+	.	gene_id "ENSRNOG00000042182"; transcript_id "ENSRNOG00000042182_tx_16"; exon_id "9_96282147_96282226_+"; exonnum "21"; txlen "4593";
9	ENSEMBL114_rn	exon	96282147	96282226	0.525503822900664	+	.	gene_id "ENSRNOG00000042182"; transcript_id "ENSRNOG00000042182_tx_17"; exon_id "9_96282147_96282226_+"; exonnum "21"; txlen "4725";
9	ENSEMBL114_rn	exon	96282147	96282226	0.472728872786695	+	.	gene_id "ENSRNOG00000042182"; transcript_id "ENSRNOG00000042182_tx_20"; exon_id "9_96282147_96282226_+"; exonnum "20"; txlen "4602";
9	ENSEMBL114_rn	exon	96282147	96282226	0.314614093508693	+	.	gene_id "ENSRNOG00000042182"; transcript_id "ENSRNOG00000042182_tx_22"; exon_id "9_96282147_96282226_+"; exonnum "21"; txlen "4481";
9	ENSEMBL114_rn	exon	96282147	96282226	0.314614093508693	+	.	gene_id "ENSRNOG00000042182"; transcript_id "ENSRNOG00000042182_tx_23"; exon_id "9_96282147_96282226_+"; exonnum "21"; txlen "4613";
9	ENSEMBL114_rn	exon	96282147	96282226	0.314614093508693	+	.	gene_id "ENSRNOG00000042182"; transcript_id "ENSRNOG00000042182_tx_24"; exon_id "9_96282147_96282226_+"; exonnum "22"; txlen "4736";
9	ENSEMBL114_rn	exon	96282147	96282226	0.314614093508693	+	.	gene_id "ENSRNOG00000042182"; transcript_id "ENSRNOG00000042182_tx_25"; exon_id "9_96282147_96282226_+"; exonnum "22"; txlen "4604";
9	ENSEMBL114_rn	exon	96282147	96282226	0.307608935762823	+	.	gene_id "ENSRNOG00000042182"; transcript_id "ENSRNOG00000042182_tx_26"; exon_id "9_96282147_96282226_+"; exonnum "21"; txlen "4416";
9	ENSEMBL114_rn	exon	96282147	96282226	0.307608935762823	+	.	gene_id "ENSRNOG00000042182"; transcript_id "ENSRNOG00000042182_tx_27"; exon_id "9_96282147_96282226_+"; exonnum "21"; txlen "4548";
9	ENSEMBL114_rn	exon	96282147	96282226	0.307608935762823	+	.	gene_id "ENSRNOG00000042182"; transcript_id "ENSRNOG00000042182_tx_28"; exon_id "9_96282147_96282226_+"; exonnum "22"; txlen "4671";
9	ENSEMBL114_rn	exon	96282147	96282226	0.307608935762823	+	.	gene_id "ENSRNOG00000042182"; transcript_id "ENSRNOG00000042182_tx_29"; exon_id "9_96282147_96282226_+"; exonnum "22"; txlen "4539";
9	ENSEMBL114_rn	exon	96282147	96282226	1.36124552846858	+	.	gene_id "ENSRNOG00000042182"; transcript_id "ENSRNOG00000042182_tx_3"; exon_id "9_96282147_96282226_+"; exonnum "22"; txlen "4889";
9	ENSEMBL114_rn	exon	96282147	96282226	0.297238304832929	+	.	gene_id "ENSRNOG00000042182"; transcript_id "ENSRNOG00000042182_tx_30"; exon_id "9_96282147_96282226_+"; exonnum "21"; txlen "4505";
9	ENSEMBL114_rn	exon	96282147	96282226	0.291619796998293	+	.	gene_id "ENSRNOG00000042182"; transcript_id "ENSRNOG00000042182_tx_31"; exon_id "9_96282147_96282226_+"; exonnum "21"; txlen "4637";
9	ENSEMBL114_rn	exon	96282147	96282226	0.290233147087059	+	.	gene_id "ENSRNOG00000042182"; transcript_id "ENSRNOG00000042182_tx_32"; exon_id "9_96282147_96282226_+"; exonnum "21"; txlen "4440";
9	ENSEMBL114_rn	exon	96282147	96282226	0.284614639252423	+	.	gene_id "ENSRNOG00000042182"; transcript_id "ENSRNOG00000042182_tx_33"; exon_id "9_96282147_96282226_+"; exonnum "20"; txlen "4514";
9	ENSEMBL114_rn	exon	96282147	96282226	0.284614639252423	+	.	gene_id "ENSRNOG00000042182"; transcript_id "ENSRNOG00000042182_tx_34"; exon_id "9_96282147_96282226_+"; exonnum "20"; txlen "4382";
9	ENSEMBL114_rn	exon	96282147	96282226	0.284614639252423	+	.	gene_id "ENSRNOG00000042182"; transcript_id "ENSRNOG00000042182_tx_35"; exon_id "9_96282147_96282226_+"; exonnum "21"; txlen "4572";
9	ENSEMBL114_rn	exon	96282147	96282226	0.236787340711638	+	.	gene_id "ENSRNOG00000042182"; transcript_id "ENSRNOG00000042182_tx_36"; exon_id "9_96282147_96282226_+"; exonnum "20"; txlen "4449";
9	ENSEMBL114_rn	exon	96282147	96282226	0.236787340711638	+	.	gene_id "ENSRNOG00000042182"; transcript_id "ENSRNOG00000042182_tx_37"; exon_id "9_96282147_96282226_+"; exonnum "20"; txlen "4317";
9	ENSEMBL114_rn	exon	96282147	96282226	0.226585242494205	+	.	gene_id "ENSRNOG00000042182"; transcript_id "ENSRNOG00000042182_tx_38"; exon_id "9_96282147_96282226_+"; exonnum "23"; txlen "5184";
9	ENSEMBL114_rn	exon	96282147	96282226	0.226585242494205	+	.	gene_id "ENSRNOG00000042182"; transcript_id "ENSRNOG00000042182_tx_39"; exon_id "9_96282147_96282226_+"; exonnum "24"; txlen "5307";
9	ENSEMBL114_rn	exon	96282147	96282226	1.13325152078209	+	.	gene_id "ENSRNOG00000042182"; transcript_id "ENSRNOG00000042182_tx_4"; exon_id "9_96282147_96282226_+"; exonnum "22"; txlen "4757";
9	ENSEMBL114_rn	exon	96282147	96282226	0.211000094734333	+	.	gene_id "ENSRNOG00000042182"; transcript_id "ENSRNOG00000042182_tx_40"; exon_id "9_96282147_96282226_+"; exonnum "22"; txlen "5085";
9	ENSEMBL114_rn	exon	96282147	96282226	0.211000094734333	+	.	gene_id "ENSRNOG00000042182"; transcript_id "ENSRNOG00000042182_tx_41"; exon_id "9_96282147_96282226_+"; exonnum "23"; txlen "5208";
9	ENSEMBL114_rn	exon	96282147	96282226	0.156349890964396	+	.	gene_id "ENSRNOG00000042182"; transcript_id "ENSRNOG00000042182_tx_42"; exon_id "9_96282147_96282226_+"; exonnum "23"; txlen "5337";
9	ENSEMBL114_rn	exon	96282147	96282226	0.156349890964396	+	.	gene_id "ENSRNOG00000042182"; transcript_id "ENSRNOG00000042182_tx_43"; exon_id "9_96282147_96282226_+"; exonnum "23"; txlen "5469";
9	ENSEMBL114_rn	exon	96282147	96282226	0.156349890964396	+	.	gene_id "ENSRNOG00000042182"; transcript_id "ENSRNOG00000042182_tx_44"; exon_id "9_96282147_96282226_+"; exonnum "24"; txlen "5460";
9	ENSEMBL114_rn	exon	96282147	96282226	0.156349890964396	+	.	gene_id "ENSRNOG00000042182"; transcript_id "ENSRNOG00000042182_tx_45"; exon_id "9_96282147_96282226_+"; exonnum "24"; txlen "5592";
9	ENSEMBL114_rn	exon	96282147	96282226	0.134286086012504	+	.	gene_id "ENSRNOG00000042182"; transcript_id "ENSRNOG00000042182_tx_47"; exon_id "9_96282147_96282226_+"; exonnum "23"; txlen "5316";
9	ENSEMBL114_rn	exon	96282147	96282226	0.134286086012504	+	.	gene_id "ENSRNOG00000042182"; transcript_id "ENSRNOG00000042182_tx_48"; exon_id "9_96282147_96282226_+"; exonnum "24"; txlen "5439";
9	ENSEMBL114_rn	exon	96282147	96282226	0.120688480930592	+	.	gene_id "ENSRNOG00000042182"; transcript_id "ENSRNOG00000042182_tx_49"; exon_id "9_96282147_96282226_+"; exonnum "22"; txlen "5036";
9	ENSEMBL114_rn	exon	96282147	96282226	0.993795943264469	+	.	gene_id "ENSRNOG00000042182"; transcript_id "ENSRNOG00000042182_tx_5"; exon_id "9_96282147_96282226_+"; exonnum "21"; txlen "4766";
9	ENSEMBL114_rn	exon	96282147	96282226	0.120688480930592	+	.	gene_id "ENSRNOG00000042182"; transcript_id "ENSRNOG00000042182_tx_50"; exon_id "9_96282147_96282226_+"; exonnum "23"; txlen "5159";
9	ENSEMBL114_rn	exon	96282147	96282226	0.118700938252632	+	.	gene_id "ENSRNOG00000042182"; transcript_id "ENSRNOG00000042182_tx_51"; exon_id "9_96282147_96282226_+"; exonnum "22"; txlen "5217";
9	ENSEMBL114_rn	exon	96282147	96282226	0.118700938252632	+	.	gene_id "ENSRNOG00000042182"; transcript_id "ENSRNOG00000042182_tx_52"; exon_id "9_96282147_96282226_+"; exonnum "22"; txlen "5370";
9	ENSEMBL114_rn	exon	96282147	96282226	0.118700938252632	+	.	gene_id "ENSRNOG00000042182"; transcript_id "ENSRNOG00000042182_tx_53"; exon_id "9_96282147_96282226_+"; exonnum "23"; txlen "5340";
9	ENSEMBL114_rn	exon	96282147	96282226	0.118700938252632	+	.	gene_id "ENSRNOG00000042182"; transcript_id "ENSRNOG00000042182_tx_54"; exon_id "9_96282147_96282226_+"; exonnum "22"; txlen "5238";
9	ENSEMBL114_rn	exon	96282147	96282226	0.118700938252632	+	.	gene_id "ENSRNOG00000042182"; transcript_id "ENSRNOG00000042182_tx_55"; exon_id "9_96282147_96282226_+"; exonnum "23"; txlen "5361";
9	ENSEMBL114_rn	exon	96282147	96282226	0.118700938252632	+	.	gene_id "ENSRNOG00000042182"; transcript_id "ENSRNOG00000042182_tx_56"; exon_id "9_96282147_96282226_+"; exonnum "23"; txlen "5493";
9	ENSEMBL114_rn	exon	96282147	96282226	0.113207254647681	+	.	gene_id "ENSRNOG00000042182"; transcript_id "ENSRNOG00000042182_tx_57"; exon_id "9_96282147_96282226_+"; exonnum "21"; txlen "4937";
9	ENSEMBL114_rn	exon	96282147	96282226	0.113207254647681	+	.	gene_id "ENSRNOG00000042182"; transcript_id "ENSRNOG00000042182_tx_58"; exon_id "9_96282147_96282226_+"; exonnum "22"; txlen "5060";
9	ENSEMBL114_rn	exon	96282147	96282226	0.988547067545373	+	.	gene_id "ENSRNOG00000042182"; transcript_id "ENSRNOG00000042182_tx_6"; exon_id "9_96282147_96282226_+"; exonnum "21"; txlen "4634";
9	ENSEMBL114_rn	exon	96282147	96282226	0.0922991564817009	+	.	gene_id "ENSRNOG00000042182"; transcript_id "ENSRNOG00000042182_tx_64"; exon_id "9_96282147_96282226_+"; exonnum "20"; txlen "4774";
9	ENSEMBL114_rn	exon	96282147	96282226	0.0922991564817009	+	.	gene_id "ENSRNOG00000042182"; transcript_id "ENSRNOG00000042182_tx_66"; exon_id "9_96282147_96282226_+"; exonnum "21"; txlen "4922";
9	ENSEMBL114_rn	exon	96282147	96282226	0.0922991564817009	+	.	gene_id "ENSRNOG00000042182"; transcript_id "ENSRNOG00000042182_tx_68"; exon_id "9_96282147_96282226_+"; exonnum "22"; txlen "5045";
9	ENSEMBL114_rn	exon	96282147	96282226	0.962963063506843	+	.	gene_id "ENSRNOG00000042182"; transcript_id "ENSRNOG00000042182_tx_7"; exon_id "9_96282147_96282226_+"; exonnum "22"; txlen "4824";
9	ENSEMBL114_rn	exon	96282147	96282226	0.0922991564817009	+	.	gene_id "ENSRNOG00000042182"; transcript_id "ENSRNOG00000042182_tx_70"; exon_id "9_96282147_96282226_+"; exonnum "21"; txlen "4897";
9	ENSEMBL114_rn	exon	96282147	96282226	0.0794808609052141	+	.	gene_id "ENSRNOG00000042182"; transcript_id "ENSRNOG00000042182_tx_71"; exon_id "9_96282147_96282226_+"; exonnum "22"; txlen "3552";
9	ENSEMBL114_rn	exon	96282147	96282226	0.0782264308308195	+	.	gene_id "ENSRNOG00000042182"; transcript_id "ENSRNOG00000042182_tx_72"; exon_id "9_96282147_96282226_+"; exonnum "22"; txlen "4775";
9	ENSEMBL114_rn	exon	96282147	96282226	0.0782264308308195	+	.	gene_id "ENSRNOG00000042182"; transcript_id "ENSRNOG00000042182_tx_73"; exon_id "9_96282147_96282226_+"; exonnum "22"; txlen "4907";
9	ENSEMBL114_rn	exon	96282147	96282226	0.078080936708324	+	.	gene_id "ENSRNOG00000042182"; transcript_id "ENSRNOG00000042182_tx_74"; exon_id "9_96282147_96282226_+"; exonnum "21"; txlen "4652";
9	ENSEMBL114_rn	exon	96282147	96282226	0.0723212509217521	+	.	gene_id "ENSRNOG00000042182"; transcript_id "ENSRNOG00000042182_tx_75"; exon_id "9_96282147_96282226_+"; exonnum "22"; txlen "3684";
9	ENSEMBL114_rn	exon	96282147	96282226	0.0715464589686704	+	.	gene_id "ENSRNOG00000042182"; transcript_id "ENSRNOG00000042182_tx_76"; exon_id "9_96282147_96282226_+"; exonnum "21"; txlen "4784";
9	ENSEMBL114_rn	exon	96282147	96282226	0.0689612621304962	+	.	gene_id "ENSRNOG00000042182"; transcript_id "ENSRNOG00000042182_tx_77"; exon_id "9_96282147_96282226_+"; exonnum "22"; txlen "4754";
9	ENSEMBL114_rn	exon	96282147	96282226	0.0631789934186092	+	.	gene_id "ENSRNOG00000042182"; transcript_id "ENSRNOG00000042182_tx_78"; exon_id "9_96282147_96282226_+"; exonnum "22"; txlen "3503";
9	ENSEMBL114_rn	exon	96282147	96282226	0.0631789934186092	+	.	gene_id "ENSRNOG00000042182"; transcript_id "ENSRNOG00000042182_tx_79"; exon_id "9_96282147_96282226_+"; exonnum "22"; txlen "3635";
9	ENSEMBL114_rn	exon	96282147	96282226	0.875417938354457	+	.	gene_id "ENSRNOG00000042182"; transcript_id "ENSRNOG00000042182_tx_8"; exon_id "9_96282147_96282226_+"; exonnum "21"; txlen "4701";
9	ENSEMBL114_rn	exon	96282147	96282226	0.048439366853277	+	.	gene_id "ENSRNOG00000042182"; transcript_id "ENSRNOG00000042182_tx_81"; exon_id "9_96282147_96282226_+"; exonnum "21"; txlen "3404";
9	ENSEMBL114_rn	exon	96282147	96282226	0.0469611661220755	+	.	gene_id "ENSRNOG00000042182"; transcript_id "ENSRNOG00000042182_tx_83"; exon_id "9_96282147_96282226_+"; exonnum "23"; txlen "3758";
9	ENSEMBL114_rn	exon	96282147	96282226	0.0423256388621154	+	.	gene_id "ENSRNOG00000042182"; transcript_id "ENSRNOG00000042182_tx_84"; exon_id "9_96282147_96282226_+"; exonnum "21"; txlen "3536";
9	ENSEMBL114_rn	exon	96282147	96282226	0.0407156639089722	+	.	gene_id "ENSRNOG00000042182"; transcript_id "ENSRNOG00000042182_tx_86"; exon_id "9_96282147_96282226_+"; exonnum "22"; txlen "3527";
9	ENSEMBL114_rn	exon	96282147	96282226	0.0407156639089722	+	.	gene_id "ENSRNOG00000042182"; transcript_id "ENSRNOG00000042182_tx_87"; exon_id "9_96282147_96282226_+"; exonnum "22"; txlen "3659";
9	ENSEMBL114_rn	exon	96282147	96282226	0.0402000966510824	+	.	gene_id "ENSRNOG00000042182"; transcript_id "ENSRNOG00000042182_tx_88"; exon_id "9_96282147_96282226_+"; exonnum "21"; txlen "4621";
9	ENSEMBL114_rn	exon	96282147	96282226	0.0402000966510824	+	.	gene_id "ENSRNOG00000042182"; transcript_id "ENSRNOG00000042182_tx_89"; exon_id "9_96282147_96282226_+"; exonnum "21"; txlen "4581";
9	ENSEMBL114_rn	exon	96282147	96282226	0.875229481641981	+	.	gene_id "ENSRNOG00000042182"; transcript_id "ENSRNOG00000042182_tx_9"; exon_id "9_96282147_96282226_+"; exonnum "22"; txlen "4692";
9	ENSEMBL114_rn	exon	96282147	96282226	0.0402000966510824	+	.	gene_id "ENSRNOG00000042182"; transcript_id "ENSRNOG00000042182_tx_90"; exon_id "9_96282147_96282226_+"; exonnum "20"; txlen "4611";
9	ENSEMBL114_rn	exon	96282147	96282226	0.0402000966510824	+	.	gene_id "ENSRNOG00000042182"; transcript_id "ENSRNOG00000042182_tx_91"; exon_id "9_96282147_96282226_+"; exonnum "22"; txlen "4720";
9	ENSEMBL114_rn	exon	96282147	96282226	0.0402000966510824	+	.	gene_id "ENSRNOG00000042182"; transcript_id "ENSRNOG00000042182_tx_92"; exon_id "9_96282147_96282226_+"; exonnum "22"; txlen "4744";
9	ENSEMBL114_rn	exon	96282147	96282226	0.0402000966510824	+	.	gene_id "ENSRNOG00000042182"; transcript_id "ENSRNOG00000042182_tx_93"; exon_id "9_96282147_96282226_+"; exonnum "21"; txlen "4774";
9	ENSEMBL114_rn	exon	96282147	96282226	0.0402000966510824	+	.	gene_id "ENSRNOG00000042182"; transcript_id "ENSRNOG00000042182_tx_94"; exon_id "9_96282147_96282226_+"; exonnum "21"; txlen "4734";
9	ENSEMBL114_rn	exon	96282147	96282226	0.0402000966510824	+	.	gene_id "ENSRNOG00000042182"; transcript_id "ENSRNOG00000042182_tx_95"; exon_id "9_96282147_96282226_+"; exonnum "23"; txlen "4843";
9	ENSEMBL114_rn	exon	96282147	96282226	0.0402000966510824	+	.	gene_id "ENSRNOG00000042182"; transcript_id "ENSRNOG00000042182_tx_96"; exon_id "9_96282147_96282226_+"; exonnum "22"; txlen "4873";
9	ENSEMBL114_rn	exon	96282147	96282226	0.0402000966510824	+	.	gene_id "ENSRNOG00000042182"; transcript_id "ENSRNOG00000042182_tx_97"; exon_id "9_96282147_96282226_+"; exonnum "22"; txlen "4897";
9	ENSEMBL114_rn	exon	96282147	96282226	0.0402000966510824	+	.	gene_id "ENSRNOG00000042182"; transcript_id "ENSRNOG00000042182_tx_98"; exon_id "9_96282147_96282226_+"; exonnum "23"; txlen "4996";
9	ENSEMBL114_rn	exon	96282147	96282226	0.0402000966510824	+	.	gene_id "ENSRNOG00000042182"; transcript_id "ENSRNOG00000042182_tx_99"; exon_id "9_96282147_96282226_+"; exonnum "20"; txlen "4743";
9	ensembl	exon	96283385	96283493	0	+	.	gene_id "ENSRNOG00000042182"; gene_version "5"; transcript_id "ENSRNOT00000105160"; transcript_version "2"; exon_number "25"; gene_name "Mroh2a"; gene_source "ensembl"; gene_biotype "protein_coding"; transcript_name "Mroh2a-202"; transcript_source "ensembl"; transcript_biotype "protein_coding"; exon_id "ENSRNOE00000317706"; exon_version "1";
9	ensembl	CDS	96283385	96283493	0	+	1	gene_id "ENSRNOG00000042182"; gene_version "5"; transcript_id "ENSRNOT00000105160"; transcript_version "2"; exon_number "25"; gene_name "Mroh2a"; gene_source "ensembl"; gene_biotype "protein_coding"; transcript_name "Mroh2a-202"; transcript_source "ensembl"; transcript_biotype "protein_coding"; protein_id "ENSRNOP00000078575"; protein_version "1";
9	ensembl	exon	96283385	96283493	0	+	.	gene_id "ENSRNOG00000042182"; gene_version "5"; transcript_id "ENSRNOT00000051438"; transcript_version "7"; exon_number "25"; gene_name "Mroh2a"; gene_source "ensembl"; gene_biotype "protein_coding"; transcript_name "Mroh2a-201"; transcript_source "ensembl"; transcript_biotype "protein_coding"; exon_id "ENSRNOE00000317706"; exon_version "1";
9	ensembl	CDS	96283385	96283493	0	+	1	gene_id "ENSRNOG00000042182"; gene_version "5"; transcript_id "ENSRNOT00000051438"; transcript_version "7"; exon_number "25"; gene_name "Mroh2a"; gene_source "ensembl"; gene_biotype "protein_coding"; transcript_name "Mroh2a-201"; transcript_source "ensembl"; transcript_biotype "protein_coding"; protein_id "ENSRNOP00000040708"; protein_version "7";
9	ensembl	exon	96283385	96283493	0	+	.	gene_id "ENSRNOG00000042182"; gene_version "5"; transcript_id "ENSRNOT00000150614"; transcript_version "1"; exon_number "25"; gene_name "Mroh2a"; gene_source "ensembl"; gene_biotype "protein_coding"; transcript_name "Mroh2a-203"; transcript_source "ensembl"; transcript_biotype "protein_coding"; exon_id "ENSRNOE00000317706"; exon_version "1"; tag "Ensembl_canonical";
9	ensembl	CDS	96283385	96283493	0	+	1	gene_id "ENSRNOG00000042182"; gene_version "5"; transcript_id "ENSRNOT00000150614"; transcript_version "1"; exon_number "25"; gene_name "Mroh2a"; gene_source "ensembl"; gene_biotype "protein_coding"; transcript_name "Mroh2a-203"; transcript_source "ensembl"; transcript_biotype "protein_coding"; protein_id "ENSRNOP00000099815"; protein_version "1"; tag "Ensembl_canonical";
9	ENSEMBL114_rn	exon	96283385	96283493	0.870169062635361	+	.	gene_id "ENSRNOG00000042182"; transcript_id "ENSRNOG00000042182_tx_10"; exon_id "9_96283385_96283493_+"; exonnum "22"; txlen "4569";
9	ENSEMBL114_rn	exon	96283385	96283493	0.0402000966510824	+	.	gene_id "ENSRNOG00000042182"; transcript_id "ENSRNOG00000042182_tx_100"; exon_id "9_96283385_96283493_+"; exonnum "23"; txlen "4852";
9	ENSEMBL114_rn	exon	96283385	96283493	0.0402000966510824	+	.	gene_id "ENSRNOG00000042182"; transcript_id "ENSRNOG00000042182_tx_101"; exon_id "9_96283385_96283493_+"; exonnum "23"; txlen "4876";
9	ENSEMBL114_rn	exon	96283385	96283493	0.0402000966510824	+	.	gene_id "ENSRNOG00000042182"; transcript_id "ENSRNOG00000042182_tx_102"; exon_id "9_96283385_96283493_+"; exonnum "22"; txlen "4906";
9	ENSEMBL114_rn	exon	96283385	96283493	0.0402000966510824	+	.	gene_id "ENSRNOG00000042182"; transcript_id "ENSRNOG00000042182_tx_103"; exon_id "9_96283385_96283493_+"; exonnum "22"; txlen "4866";
9	ENSEMBL114_rn	exon	96283385	96283493	0.0402000966510824	+	.	gene_id "ENSRNOG00000042182"; transcript_id "ENSRNOG00000042182_tx_104"; exon_id "9_96283385_96283493_+"; exonnum "24"; txlen "4975";
9	ENSEMBL114_rn	exon	96283385	96283493	0.0402000966510824	+	.	gene_id "ENSRNOG00000042182"; transcript_id "ENSRNOG00000042182_tx_105"; exon_id "9_96283385_96283493_+"; exonnum "23"; txlen "5005";
9	ENSEMBL114_rn	exon	96283385	96283493	0.0402000966510824	+	.	gene_id "ENSRNOG00000042182"; transcript_id "ENSRNOG00000042182_tx_106"; exon_id "9_96283385_96283493_+"; exonnum "23"; txlen "5029";
9	ENSEMBL114_rn	exon	96283385	96283493	0.0402000966510824	+	.	gene_id "ENSRNOG00000042182"; transcript_id "ENSRNOG00000042182_tx_107"; exon_id "9_96283385_96283493_+"; exonnum "24"; txlen "5128";
9	ENSEMBL114_rn	exon	96283385	96283493	0.532642780972231	+	.	gene_id "ENSRNOG00000042182"; transcript_id "ENSRNOG00000042182_tx_11"; exon_id "9_96283385_96283493_+"; exonnum "21"; txlen "4535";
9	ENSEMBL114_rn	exon	96283385	96283493	0.0369196625926804	+	.	gene_id "ENSRNOG00000042182"; transcript_id "ENSRNOG00000042182_tx_110"; exon_id "9_96283385_96283493_+"; exonnum "20"; txlen "4087";
9	ENSEMBL114_rn	exon	96283385	96283493	0.0369196625926804	+	.	gene_id "ENSRNOG00000042182"; transcript_id "ENSRNOG00000042182_tx_111"; exon_id "9_96283385_96283493_+"; exonnum "21"; txlen "4235";
9	ENSEMBL114_rn	exon	96283385	96283493	0.0369196625926804	+	.	gene_id "ENSRNOG00000042182"; transcript_id "ENSRNOG00000042182_tx_112"; exon_id "9_96283385_96283493_+"; exonnum "21"; txlen "4167";
9	ENSEMBL114_rn	exon	96283385	96283493	0.0369196625926804	+	.	gene_id "ENSRNOG00000042182"; transcript_id "ENSRNOG00000042182_tx_113"; exon_id "9_96283385_96283493_+"; exonnum "21"; txlen "4250";
9	ENSEMBL114_rn	exon	96283385	96283493	0.0369196625926804	+	.	gene_id "ENSRNOG00000042182"; transcript_id "ENSRNOG00000042182_tx_114"; exon_id "9_96283385_96283493_+"; exonnum "22"; txlen "4315";
9	ENSEMBL114_rn	exon	96283385	96283493	0.0369196625926804	+	.	gene_id "ENSRNOG00000042182"; transcript_id "ENSRNOG00000042182_tx_115"; exon_id "9_96283385_96283493_+"; exonnum "22"; txlen "4398";
9	ENSEMBL114_rn	exon	96283385	96283493	0.0369196625926804	+	.	gene_id "ENSRNOG00000042182"; transcript_id "ENSRNOG00000042182_tx_116"; exon_id "9_96283385_96283493_+"; exonnum "22"; txlen "4330";
9	ENSEMBL114_rn	exon	96283385	96283493	0.0369196625926804	+	.	gene_id "ENSRNOG00000042182"; transcript_id "ENSRNOG00000042182_tx_117"; exon_id "9_96283385_96283493_+"; exonnum "22"; txlen "4349";
9	ENSEMBL114_rn	exon	96283385	96283493	0.0369196625926804	+	.	gene_id "ENSRNOG00000042182"; transcript_id "ENSRNOG00000042182_tx_118"; exon_id "9_96283385_96283493_+"; exonnum "22"; txlen "4290";
9	ENSEMBL114_rn	exon	96283385	96283493	0.0369196625926804	+	.	gene_id "ENSRNOG00000042182"; transcript_id "ENSRNOG00000042182_tx_119"; exon_id "9_96283385_96283493_+"; exonnum "23"; txlen "4478";
9	ENSEMBL114_rn	exon	96283385	96283493	0.532642780972231	+	.	gene_id "ENSRNOG00000042182"; transcript_id "ENSRNOG00000042182_tx_12"; exon_id "9_96283385_96283493_+"; exonnum "21"; txlen "4667";
9	ENSEMBL114_rn	exon	96283385	96283493	0.0369196625926804	+	.	gene_id "ENSRNOG00000042182"; transcript_id "ENSRNOG00000042182_tx_120"; exon_id "9_96283385_96283493_+"; exonnum "23"; txlen "4497";
9	ENSEMBL114_rn	exon	96283385	96283493	0.0369196625926804	+	.	gene_id "ENSRNOG00000042182"; transcript_id "ENSRNOG00000042182_tx_121"; exon_id "9_96283385_96283493_+"; exonnum "23"; txlen "4429";
9	ENSEMBL114_rn	exon	96283385	96283493	0.0369196625926804	+	.	gene_id "ENSRNOG00000042182"; transcript_id "ENSRNOG00000042182_tx_122"; exon_id "9_96283385_96283493_+"; exonnum "23"; txlen "4438";
9	ENSEMBL114_rn	exon	96283385	96283493	0.0369196625926804	+	.	gene_id "ENSRNOG00000042182"; transcript_id "ENSRNOG00000042182_tx_123"; exon_id "9_96283385_96283493_+"; exonnum "23"; txlen "4453";
9	ENSEMBL114_rn	exon	96283385	96283493	0.0369196625926804	+	.	gene_id "ENSRNOG00000042182"; transcript_id "ENSRNOG00000042182_tx_124"; exon_id "9_96283385_96283493_+"; exonnum "24"; txlen "4577";
9	ENSEMBL114_rn	exon	96283385	96283493	0.0369196625926804	+	.	gene_id "ENSRNOG00000042182"; transcript_id "ENSRNOG00000042182_tx_125"; exon_id "9_96283385_96283493_+"; exonnum "24"; txlen "4601";
9	ENSEMBL114_rn	exon	96283385	96283493	0.0369196625926804	+	.	gene_id "ENSRNOG00000042182"; transcript_id "ENSRNOG00000042182_tx_126"; exon_id "9_96283385_96283493_+"; exonnum "24"; txlen "4552";
9	ENSEMBL114_rn	exon	96283385	96283493	0.0369196625926804	+	.	gene_id "ENSRNOG00000042182"; transcript_id "ENSRNOG00000042182_tx_127"; exon_id "9_96283385_96283493_+"; exonnum "25"; txlen "4700";
9	ENSEMBL114_rn	exon	96283385	96283493	0.532642780972231	+	.	gene_id "ENSRNOG00000042182"; transcript_id "ENSRNOG00000042182_tx_13"; exon_id "9_96283385_96283493_+"; exonnum "22"; txlen "4658";
9	ENSEMBL114_rn	exon	96283385	96283493	0.0283893244488916	+	.	gene_id "ENSRNOG00000042182"; transcript_id "ENSRNOG00000042182_tx_133"; exon_id "9_96283385_96283493_+"; exonnum "23"; txlen "5168";
9	ENSEMBL114_rn	exon	96283385	96283493	0.0283893244488916	+	.	gene_id "ENSRNOG00000042182"; transcript_id "ENSRNOG00000042182_tx_134"; exon_id "9_96283385_96283493_+"; exonnum "23"; txlen "5321";
9	ENSEMBL114_rn	exon	96283385	96283493	0.0283893244488916	+	.	gene_id "ENSRNOG00000042182"; transcript_id "ENSRNOG00000042182_tx_135"; exon_id "9_96283385_96283493_+"; exonnum "24"; txlen "5291";
9	ENSEMBL114_rn	exon	96283385	96283493	0.0283893244488916	+	.	gene_id "ENSRNOG00000042182"; transcript_id "ENSRNOG00000042182_tx_136"; exon_id "9_96283385_96283493_+"; exonnum "23"; txlen "5189";
9	ENSEMBL114_rn	exon	96283385	96283493	0.0283893244488916	+	.	gene_id "ENSRNOG00000042182"; transcript_id "ENSRNOG00000042182_tx_137"; exon_id "9_96283385_96283493_+"; exonnum "23"; txlen "5213";
9	ENSEMBL114_rn	exon	96283385	96283493	0.0283893244488916	+	.	gene_id "ENSRNOG00000042182"; transcript_id "ENSRNOG00000042182_tx_138"; exon_id "9_96283385_96283493_+"; exonnum "24"; txlen "5444";
9	ENSEMBL114_rn	exon	96283385	96283493	0.0283893244488916	+	.	gene_id "ENSRNOG00000042182"; transcript_id "ENSRNOG00000042182_tx_139"; exon_id "9_96283385_96283493_+"; exonnum "24"; txlen "5312";
9	ENSEMBL114_rn	exon	96283385	96283493	0.532642780972231	+	.	gene_id "ENSRNOG00000042182"; transcript_id "ENSRNOG00000042182_tx_14"; exon_id "9_96283385_96283493_+"; exonnum "22"; txlen "4790";
9	ENSEMBL114_rn	exon	96283385	96283493	0.0283825564441062	+	.	gene_id "ENSRNOG00000042182"; transcript_id "ENSRNOG00000042182_tx_140"; exon_id "9_96283385_96283493_+"; exonnum "23"; txlen "3617";
9	ENSEMBL114_rn	exon	96283385	96283493	0.0283825564441062	+	.	gene_id "ENSRNOG00000042182"; transcript_id "ENSRNOG00000042182_tx_141"; exon_id "9_96283385_96283493_+"; exonnum "24"; txlen "3765";
9	ENSEMBL114_rn	exon	96283385	96283493	0.0283825564441062	+	.	gene_id "ENSRNOG00000042182"; transcript_id "ENSRNOG00000042182_tx_142"; exon_id "9_96283385_96283493_+"; exonnum "23"; txlen "3770";
9	ENSEMBL114_rn	exon	96283385	96283493	0.0283825564441062	+	.	gene_id "ENSRNOG00000042182"; transcript_id "ENSRNOG00000042182_tx_143"; exon_id "9_96283385_96283493_+"; exonnum "24"; txlen "3740";
9	ENSEMBL114_rn	exon	96283385	96283493	0.0283825564441062	+	.	gene_id "ENSRNOG00000042182"; transcript_id "ENSRNOG00000042182_tx_144"; exon_id "9_96283385_96283493_+"; exonnum "23"; txlen "3666";
9	ENSEMBL114_rn	exon	96283385	96283493	0.0283825564441062	+	.	gene_id "ENSRNOG00000042182"; transcript_id "ENSRNOG00000042182_tx_145"; exon_id "9_96283385_96283493_+"; exonnum "25"; txlen "3888";
9	ENSEMBL114_rn	exon	96283385	96283493	0.0283825564441062	+	.	gene_id "ENSRNOG00000042182"; transcript_id "ENSRNOG00000042182_tx_146"; exon_id "9_96283385_96283493_+"; exonnum "24"; txlen "3893";
9	ENSEMBL114_rn	exon	96283385	96283493	0.0283825564441062	+	.	gene_id "ENSRNOG00000042182"; transcript_id "ENSRNOG00000042182_tx_147"; exon_id "9_96283385_96283493_+"; exonnum "22"; txlen "3671";
9	ENSEMBL114_rn	exon	96283385	96283493	0.0283825564441062	+	.	gene_id "ENSRNOG00000042182"; transcript_id "ENSRNOG00000042182_tx_148"; exon_id "9_96283385_96283493_+"; exonnum "24"; txlen "3789";
9	ENSEMBL114_rn	exon	96283385	96283493	0.0283825564441062	+	.	gene_id "ENSRNOG00000042182"; transcript_id "ENSRNOG00000042182_tx_149"; exon_id "9_96283385_96283493_+"; exonnum "23"; txlen "3794";
9	ENSEMBL114_rn	exon	96283385	96283493	0.525503822900664	+	.	gene_id "ENSRNOG00000042182"; transcript_id "ENSRNOG00000042182_tx_15"; exon_id "9_96283385_96283493_+"; exonnum "21"; txlen "4470";
9	ENSEMBL114_rn	exon	96283385	96283493	0.0268904170121066	+	.	gene_id "ENSRNOG00000042182"; transcript_id "ENSRNOG00000042182_tx_150"; exon_id "9_96283385_96283493_+"; exonnum "22"; txlen "4631";
9	ENSEMBL114_rn	exon	96283385	96283493	0.0234001031801886	+	.	gene_id "ENSRNOG00000042182"; transcript_id "ENSRNOG00000042182_tx_153"; exon_id "9_96283385_96283493_+"; exonnum "23"; txlen "4188";
9	ENSEMBL114_rn	exon	96283385	96283493	0.0234001031801886	+	.	gene_id "ENSRNOG00000042182"; transcript_id "ENSRNOG00000042182_tx_154"; exon_id "9_96283385_96283493_+"; exonnum "23"; txlen "4123";
9	ENSEMBL114_rn	exon	96283385	96283493	0.00660108201433405	+	.	gene_id "ENSRNOG00000042182"; transcript_id "ENSRNOG00000042182_tx_155"; exon_id "9_96283385_96283493_+"; exonnum "26"; txlen "5772";
9	ENSEMBL114_rn	exon	96283385	96283493	0.525503822900664	+	.	gene_id "ENSRNOG00000042182"; transcript_id "ENSRNOG00000042182_tx_16"; exon_id "9_96283385_96283493_+"; exonnum "22"; txlen "4593";
9	ENSEMBL114_rn	exon	96283385	96283493	0.525503822900664	+	.	gene_id "ENSRNOG00000042182"; transcript_id "ENSRNOG00000042182_tx_17"; exon_id "9_96283385_96283493_+"; exonnum "22"; txlen "4725";
9	ENSEMBL114_rn	exon	96283385	96283493	0.472728872786695	+	.	gene_id "ENSRNOG00000042182"; transcript_id "ENSRNOG00000042182_tx_20"; exon_id "9_96283385_96283493_+"; exonnum "21"; txlen "4602";
9	ENSEMBL114_rn	exon	96283385	96283493	0.314614093508693	+	.	gene_id "ENSRNOG00000042182"; transcript_id "ENSRNOG00000042182_tx_22"; exon_id "9_96283385_96283493_+"; exonnum "22"; txlen "4481";
9	ENSEMBL114_rn	exon	96283385	96283493	0.314614093508693	+	.	gene_id "ENSRNOG00000042182"; transcript_id "ENSRNOG00000042182_tx_23"; exon_id "9_96283385_96283493_+"; exonnum "22"; txlen "4613";
9	ENSEMBL114_rn	exon	96283385	96283493	0.314614093508693	+	.	gene_id "ENSRNOG00000042182"; transcript_id "ENSRNOG00000042182_tx_24"; exon_id "9_96283385_96283493_+"; exonnum "23"; txlen "4736";
9	ENSEMBL114_rn	exon	96283385	96283493	0.314614093508693	+	.	gene_id "ENSRNOG00000042182"; transcript_id "ENSRNOG00000042182_tx_25"; exon_id "9_96283385_96283493_+"; exonnum "23"; txlen "4604";
9	ENSEMBL114_rn	exon	96283385	96283493	0.307608935762823	+	.	gene_id "ENSRNOG00000042182"; transcript_id "ENSRNOG00000042182_tx_26"; exon_id "9_96283385_96283493_+"; exonnum "22"; txlen "4416";
9	ENSEMBL114_rn	exon	96283385	96283493	0.307608935762823	+	.	gene_id "ENSRNOG00000042182"; transcript_id "ENSRNOG00000042182_tx_27"; exon_id "9_96283385_96283493_+"; exonnum "22"; txlen "4548";
9	ENSEMBL114_rn	exon	96283385	96283493	0.307608935762823	+	.	gene_id "ENSRNOG00000042182"; transcript_id "ENSRNOG00000042182_tx_28"; exon_id "9_96283385_96283493_+"; exonnum "23"; txlen "4671";
9	ENSEMBL114_rn	exon	96283385	96283493	0.307608935762823	+	.	gene_id "ENSRNOG00000042182"; transcript_id "ENSRNOG00000042182_tx_29"; exon_id "9_96283385_96283493_+"; exonnum "23"; txlen "4539";
9	ENSEMBL114_rn	exon	96283385	96283493	1.36124552846858	+	.	gene_id "ENSRNOG00000042182"; transcript_id "ENSRNOG00000042182_tx_3"; exon_id "9_96283385_96283493_+"; exonnum "23"; txlen "4889";
9	ENSEMBL114_rn	exon	96283385	96283493	0.297238304832929	+	.	gene_id "ENSRNOG00000042182"; transcript_id "ENSRNOG00000042182_tx_30"; exon_id "9_96283385_96283493_+"; exonnum "22"; txlen "4505";
9	ENSEMBL114_rn	exon	96283385	96283493	0.291619796998293	+	.	gene_id "ENSRNOG00000042182"; transcript_id "ENSRNOG00000042182_tx_31"; exon_id "9_96283385_96283493_+"; exonnum "22"; txlen "4637";
9	ENSEMBL114_rn	exon	96283385	96283493	0.290233147087059	+	.	gene_id "ENSRNOG00000042182"; transcript_id "ENSRNOG00000042182_tx_32"; exon_id "9_96283385_96283493_+"; exonnum "22"; txlen "4440";
9	ENSEMBL114_rn	exon	96283385	96283493	0.284614639252423	+	.	gene_id "ENSRNOG00000042182"; transcript_id "ENSRNOG00000042182_tx_33"; exon_id "9_96283385_96283493_+"; exonnum "21"; txlen "4514";
9	ENSEMBL114_rn	exon	96283385	96283493	0.284614639252423	+	.	gene_id "ENSRNOG00000042182"; transcript_id "ENSRNOG00000042182_tx_34"; exon_id "9_96283385_96283493_+"; exonnum "21"; txlen "4382";
9	ENSEMBL114_rn	exon	96283385	96283493	0.284614639252423	+	.	gene_id "ENSRNOG00000042182"; transcript_id "ENSRNOG00000042182_tx_35"; exon_id "9_96283385_96283493_+"; exonnum "22"; txlen "4572";
9	ENSEMBL114_rn	exon	96283385	96283493	0.236787340711638	+	.	gene_id "ENSRNOG00000042182"; transcript_id "ENSRNOG00000042182_tx_36"; exon_id "9_96283385_96283493_+"; exonnum "21"; txlen "4449";
9	ENSEMBL114_rn	exon	96283385	96283493	0.236787340711638	+	.	gene_id "ENSRNOG00000042182"; transcript_id "ENSRNOG00000042182_tx_37"; exon_id "9_96283385_96283493_+"; exonnum "21"; txlen "4317";
9	ENSEMBL114_rn	exon	96283385	96283493	0.226585242494205	+	.	gene_id "ENSRNOG00000042182"; transcript_id "ENSRNOG00000042182_tx_38"; exon_id "9_96283385_96283493_+"; exonnum "24"; txlen "5184";
9	ENSEMBL114_rn	exon	96283385	96283493	0.226585242494205	+	.	gene_id "ENSRNOG00000042182"; transcript_id "ENSRNOG00000042182_tx_39"; exon_id "9_96283385_96283493_+"; exonnum "25"; txlen "5307";
9	ENSEMBL114_rn	exon	96283385	96283493	1.13325152078209	+	.	gene_id "ENSRNOG00000042182"; transcript_id "ENSRNOG00000042182_tx_4"; exon_id "9_96283385_96283493_+"; exonnum "23"; txlen "4757";
9	ENSEMBL114_rn	exon	96283385	96283493	0.211000094734333	+	.	gene_id "ENSRNOG00000042182"; transcript_id "ENSRNOG00000042182_tx_40"; exon_id "9_96283385_96283493_+"; exonnum "23"; txlen "5085";
9	ENSEMBL114_rn	exon	96283385	96283493	0.211000094734333	+	.	gene_id "ENSRNOG00000042182"; transcript_id "ENSRNOG00000042182_tx_41"; exon_id "9_96283385_96283493_+"; exonnum "24"; txlen "5208";
9	ENSEMBL114_rn	exon	96283385	96283493	0.156349890964396	+	.	gene_id "ENSRNOG00000042182"; transcript_id "ENSRNOG00000042182_tx_42"; exon_id "9_96283385_96283493_+"; exonnum "24"; txlen "5337";
9	ENSEMBL114_rn	exon	96283385	96283493	0.156349890964396	+	.	gene_id "ENSRNOG00000042182"; transcript_id "ENSRNOG00000042182_tx_43"; exon_id "9_96283385_96283493_+"; exonnum "24"; txlen "5469";
9	ENSEMBL114_rn	exon	96283385	96283493	0.156349890964396	+	.	gene_id "ENSRNOG00000042182"; transcript_id "ENSRNOG00000042182_tx_44"; exon_id "9_96283385_96283493_+"; exonnum "25"; txlen "5460";
9	ENSEMBL114_rn	exon	96283385	96283493	0.156349890964396	+	.	gene_id "ENSRNOG00000042182"; transcript_id "ENSRNOG00000042182_tx_45"; exon_id "9_96283385_96283493_+"; exonnum "25"; txlen "5592";
9	ENSEMBL114_rn	exon	96283385	96283493	0.134286086012504	+	.	gene_id "ENSRNOG00000042182"; transcript_id "ENSRNOG00000042182_tx_47"; exon_id "9_96283385_96283493_+"; exonnum "24"; txlen "5316";
9	ENSEMBL114_rn	exon	96283385	96283493	0.134286086012504	+	.	gene_id "ENSRNOG00000042182"; transcript_id "ENSRNOG00000042182_tx_48"; exon_id "9_96283385_96283493_+"; exonnum "25"; txlen "5439";
9	ENSEMBL114_rn	exon	96283385	96283493	0.120688480930592	+	.	gene_id "ENSRNOG00000042182"; transcript_id "ENSRNOG00000042182_tx_49"; exon_id "9_96283385_96283493_+"; exonnum "23"; txlen "5036";
9	ENSEMBL114_rn	exon	96283385	96283493	0.993795943264469	+	.	gene_id "ENSRNOG00000042182"; transcript_id "ENSRNOG00000042182_tx_5"; exon_id "9_96283385_96283493_+"; exonnum "22"; txlen "4766";
9	ENSEMBL114_rn	exon	96283385	96283493	0.120688480930592	+	.	gene_id "ENSRNOG00000042182"; transcript_id "ENSRNOG00000042182_tx_50"; exon_id "9_96283385_96283493_+"; exonnum "24"; txlen "5159";
9	ENSEMBL114_rn	exon	96283385	96283493	0.118700938252632	+	.	gene_id "ENSRNOG00000042182"; transcript_id "ENSRNOG00000042182_tx_51"; exon_id "9_96283385_96283493_+"; exonnum "23"; txlen "5217";
9	ENSEMBL114_rn	exon	96283385	96283493	0.118700938252632	+	.	gene_id "ENSRNOG00000042182"; transcript_id "ENSRNOG00000042182_tx_52"; exon_id "9_96283385_96283493_+"; exonnum "23"; txlen "5370";
9	ENSEMBL114_rn	exon	96283385	96283493	0.118700938252632	+	.	gene_id "ENSRNOG00000042182"; transcript_id "ENSRNOG00000042182_tx_53"; exon_id "9_96283385_96283493_+"; exonnum "24"; txlen "5340";
9	ENSEMBL114_rn	exon	96283385	96283493	0.118700938252632	+	.	gene_id "ENSRNOG00000042182"; transcript_id "ENSRNOG00000042182_tx_54"; exon_id "9_96283385_96283493_+"; exonnum "23"; txlen "5238";
9	ENSEMBL114_rn	exon	96283385	96283493	0.118700938252632	+	.	gene_id "ENSRNOG00000042182"; transcript_id "ENSRNOG00000042182_tx_55"; exon_id "9_96283385_96283493_+"; exonnum "24"; txlen "5361";
9	ENSEMBL114_rn	exon	96283385	96283493	0.118700938252632	+	.	gene_id "ENSRNOG00000042182"; transcript_id "ENSRNOG00000042182_tx_56"; exon_id "9_96283385_96283493_+"; exonnum "24"; txlen "5493";
9	ENSEMBL114_rn	exon	96283385	96283493	0.113207254647681	+	.	gene_id "ENSRNOG00000042182"; transcript_id "ENSRNOG00000042182_tx_57"; exon_id "9_96283385_96283493_+"; exonnum "22"; txlen "4937";
9	ENSEMBL114_rn	exon	96283385	96283493	0.113207254647681	+	.	gene_id "ENSRNOG00000042182"; transcript_id "ENSRNOG00000042182_tx_58"; exon_id "9_96283385_96283493_+"; exonnum "23"; txlen "5060";
9	ENSEMBL114_rn	exon	96283385	96283493	0.0997803827646128	+	.	gene_id "ENSRNOG00000042182"; transcript_id "ENSRNOG00000042182_tx_59"; exon_id "9_96283385_96283493_+"; exonnum "23"; txlen "5104";
9	ENSEMBL114_rn	exon	96283385	96283493	0.988547067545373	+	.	gene_id "ENSRNOG00000042182"; transcript_id "ENSRNOG00000042182_tx_6"; exon_id "9_96283385_96283493_+"; exonnum "22"; txlen "4634";
9	ENSEMBL114_rn	exon	96283385	96283493	0.0922991564817009	+	.	gene_id "ENSRNOG00000042182"; transcript_id "ENSRNOG00000042182_tx_62"; exon_id "9_96283385_96283493_+"; exonnum "20"; txlen "4694";
9	ENSEMBL114_rn	exon	96283385	96283493	0.0922991564817009	+	.	gene_id "ENSRNOG00000042182"; transcript_id "ENSRNOG00000042182_tx_63"; exon_id "9_96283385_96283493_+"; exonnum "21"; txlen "4842";
9	ENSEMBL114_rn	exon	96283385	96283493	0.0922991564817009	+	.	gene_id "ENSRNOG00000042182"; transcript_id "ENSRNOG00000042182_tx_64"; exon_id "9_96283385_96283493_+"; exonnum "21"; txlen "4774";
9	ENSEMBL114_rn	exon	96283385	96283493	0.0922991564817009	+	.	gene_id "ENSRNOG00000042182"; transcript_id "ENSRNOG00000042182_tx_65"; exon_id "9_96283385_96283493_+"; exonnum "21"; txlen "4857";
9	ENSEMBL114_rn	exon	96283385	96283493	0.0922991564817009	+	.	gene_id "ENSRNOG00000042182"; transcript_id "ENSRNOG00000042182_tx_66"; exon_id "9_96283385_96283493_+"; exonnum "22"; txlen "4922";
9	ENSEMBL114_rn	exon	96283385	96283493	0.0922991564817009	+	.	gene_id "ENSRNOG00000042182"; transcript_id "ENSRNOG00000042182_tx_67"; exon_id "9_96283385_96283493_+"; exonnum "22"; txlen "5005";
9	ENSEMBL114_rn	exon	96283385	96283493	0.0922991564817009	+	.	gene_id "ENSRNOG00000042182"; transcript_id "ENSRNOG00000042182_tx_68"; exon_id "9_96283385_96283493_+"; exonnum "23"; txlen "5045";
9	ENSEMBL114_rn	exon	96283385	96283493	0.0922991564817009	+	.	gene_id "ENSRNOG00000042182"; transcript_id "ENSRNOG00000042182_tx_69"; exon_id "9_96283385_96283493_+"; exonnum "22"; txlen "4956";
9	ENSEMBL114_rn	exon	96283385	96283493	0.962963063506843	+	.	gene_id "ENSRNOG00000042182"; transcript_id "ENSRNOG00000042182_tx_7"; exon_id "9_96283385_96283493_+"; exonnum "23"; txlen "4824";
9	ENSEMBL114_rn	exon	96283385	96283493	0.0922991564817009	+	.	gene_id "ENSRNOG00000042182"; transcript_id "ENSRNOG00000042182_tx_70"; exon_id "9_96283385_96283493_+"; exonnum "22"; txlen "4897";
9	ENSEMBL114_rn	exon	96283385	96283493	0.0794808609052141	+	.	gene_id "ENSRNOG00000042182"; transcript_id "ENSRNOG00000042182_tx_71"; exon_id "9_96283385_96283493_+"; exonnum "23"; txlen "3552";
9	ENSEMBL114_rn	exon	96283385	96283493	0.0782264308308195	+	.	gene_id "ENSRNOG00000042182"; transcript_id "ENSRNOG00000042182_tx_72"; exon_id "9_96283385_96283493_+"; exonnum "23"; txlen "4775";
9	ENSEMBL114_rn	exon	96283385	96283493	0.0782264308308195	+	.	gene_id "ENSRNOG00000042182"; transcript_id "ENSRNOG00000042182_tx_73"; exon_id "9_96283385_96283493_+"; exonnum "23"; txlen "4907";
9	ENSEMBL114_rn	exon	96283385	96283493	0.078080936708324	+	.	gene_id "ENSRNOG00000042182"; transcript_id "ENSRNOG00000042182_tx_74"; exon_id "9_96283385_96283493_+"; exonnum "22"; txlen "4652";
9	ENSEMBL114_rn	exon	96283385	96283493	0.0723212509217521	+	.	gene_id "ENSRNOG00000042182"; transcript_id "ENSRNOG00000042182_tx_75"; exon_id "9_96283385_96283493_+"; exonnum "23"; txlen "3684";
9	ENSEMBL114_rn	exon	96283385	96283493	0.0715464589686704	+	.	gene_id "ENSRNOG00000042182"; transcript_id "ENSRNOG00000042182_tx_76"; exon_id "9_96283385_96283493_+"; exonnum "22"; txlen "4784";
9	ENSEMBL114_rn	exon	96283385	96283493	0.0689612621304962	+	.	gene_id "ENSRNOG00000042182"; transcript_id "ENSRNOG00000042182_tx_77"; exon_id "9_96283385_96283493_+"; exonnum "23"; txlen "4754";
9	ENSEMBL114_rn	exon	96283385	96283493	0.0631789934186092	+	.	gene_id "ENSRNOG00000042182"; transcript_id "ENSRNOG00000042182_tx_78"; exon_id "9_96283385_96283493_+"; exonnum "23"; txlen "3503";
9	ENSEMBL114_rn	exon	96283385	96283493	0.0631789934186092	+	.	gene_id "ENSRNOG00000042182"; transcript_id "ENSRNOG00000042182_tx_79"; exon_id "9_96283385_96283493_+"; exonnum "23"; txlen "3635";
9	ENSEMBL114_rn	exon	96283385	96283493	0.875417938354457	+	.	gene_id "ENSRNOG00000042182"; transcript_id "ENSRNOG00000042182_tx_8"; exon_id "9_96283385_96283493_+"; exonnum "22"; txlen "4701";
9	ENSEMBL114_rn	exon	96283385	96283493	0.048439366853277	+	.	gene_id "ENSRNOG00000042182"; transcript_id "ENSRNOG00000042182_tx_81"; exon_id "9_96283385_96283493_+"; exonnum "22"; txlen "3404";
9	ENSEMBL114_rn	exon	96283385	96283493	0.0469611661220755	+	.	gene_id "ENSRNOG00000042182"; transcript_id "ENSRNOG00000042182_tx_83"; exon_id "9_96283385_96283493_+"; exonnum "24"; txlen "3758";
9	ENSEMBL114_rn	exon	96283385	96283493	0.0423256388621154	+	.	gene_id "ENSRNOG00000042182"; transcript_id "ENSRNOG00000042182_tx_84"; exon_id "9_96283385_96283493_+"; exonnum "22"; txlen "3536";
9	ENSEMBL114_rn	exon	96283385	96283493	0.0407156639089722	+	.	gene_id "ENSRNOG00000042182"; transcript_id "ENSRNOG00000042182_tx_86"; exon_id "9_96283385_96283493_+"; exonnum "23"; txlen "3527";
9	ENSEMBL114_rn	exon	96283385	96283493	0.0407156639089722	+	.	gene_id "ENSRNOG00000042182"; transcript_id "ENSRNOG00000042182_tx_87"; exon_id "9_96283385_96283493_+"; exonnum "23"; txlen "3659";
9	ENSEMBL114_rn	exon	96283385	96283493	0.0402000966510824	+	.	gene_id "ENSRNOG00000042182"; transcript_id "ENSRNOG00000042182_tx_88"; exon_id "9_96283385_96283493_+"; exonnum "22"; txlen "4621";
9	ENSEMBL114_rn	exon	96283385	96283493	0.0402000966510824	+	.	gene_id "ENSRNOG00000042182"; transcript_id "ENSRNOG00000042182_tx_89"; exon_id "9_96283385_96283493_+"; exonnum "22"; txlen "4581";
9	ENSEMBL114_rn	exon	96283385	96283493	0.875229481641981	+	.	gene_id "ENSRNOG00000042182"; transcript_id "ENSRNOG00000042182_tx_9"; exon_id "9_96283385_96283493_+"; exonnum "23"; txlen "4692";
9	ENSEMBL114_rn	exon	96283385	96283493	0.0402000966510824	+	.	gene_id "ENSRNOG00000042182"; transcript_id "ENSRNOG00000042182_tx_90"; exon_id "9_96283385_96283493_+"; exonnum "21"; txlen "4611";
9	ENSEMBL114_rn	exon	96283385	96283493	0.0402000966510824	+	.	gene_id "ENSRNOG00000042182"; transcript_id "ENSRNOG00000042182_tx_91"; exon_id "9_96283385_96283493_+"; exonnum "23"; txlen "4720";
9	ENSEMBL114_rn	exon	96283385	96283493	0.0402000966510824	+	.	gene_id "ENSRNOG00000042182"; transcript_id "ENSRNOG00000042182_tx_92"; exon_id "9_96283385_96283493_+"; exonnum "23"; txlen "4744";
9	ENSEMBL114_rn	exon	96283385	96283493	0.0402000966510824	+	.	gene_id "ENSRNOG00000042182"; transcript_id "ENSRNOG00000042182_tx_93"; exon_id "9_96283385_96283493_+"; exonnum "22"; txlen "4774";
9	ENSEMBL114_rn	exon	96283385	96283493	0.0402000966510824	+	.	gene_id "ENSRNOG00000042182"; transcript_id "ENSRNOG00000042182_tx_94"; exon_id "9_96283385_96283493_+"; exonnum "22"; txlen "4734";
9	ENSEMBL114_rn	exon	96283385	96283493	0.0402000966510824	+	.	gene_id "ENSRNOG00000042182"; transcript_id "ENSRNOG00000042182_tx_95"; exon_id "9_96283385_96283493_+"; exonnum "24"; txlen "4843";
9	ENSEMBL114_rn	exon	96283385	96283493	0.0402000966510824	+	.	gene_id "ENSRNOG00000042182"; transcript_id "ENSRNOG00000042182_tx_96"; exon_id "9_96283385_96283493_+"; exonnum "23"; txlen "4873";
9	ENSEMBL114_rn	exon	96283385	96283493	0.0402000966510824	+	.	gene_id "ENSRNOG00000042182"; transcript_id "ENSRNOG00000042182_tx_97"; exon_id "9_96283385_96283493_+"; exonnum "23"; txlen "4897";
9	ENSEMBL114_rn	exon	96283385	96283493	0.0402000966510824	+	.	gene_id "ENSRNOG00000042182"; transcript_id "ENSRNOG00000042182_tx_98"; exon_id "9_96283385_96283493_+"; exonnum "24"; txlen "4996";
9	ENSEMBL114_rn	exon	96283385	96283493	0.0402000966510824	+	.	gene_id "ENSRNOG00000042182"; transcript_id "ENSRNOG00000042182_tx_99"; exon_id "9_96283385_96283493_+"; exonnum "21"; txlen "4743";
9	ensembl	exon	96284027	96284122	0	+	.	gene_id "ENSRNOG00000042182"; gene_version "5"; transcript_id "ENSRNOT00000105160"; transcript_version "2"; exon_number "26"; gene_name "Mroh2a"; gene_source "ensembl"; gene_biotype "protein_coding"; transcript_name "Mroh2a-202"; transcript_source "ensembl"; transcript_biotype "protein_coding"; exon_id "ENSRNOE00000292930"; exon_version "3";
9	ensembl	CDS	96284027	96284122	0	+	0	gene_id "ENSRNOG00000042182"; gene_version "5"; transcript_id "ENSRNOT00000105160"; transcript_version "2"; exon_number "26"; gene_name "Mroh2a"; gene_source "ensembl"; gene_biotype "protein_coding"; transcript_name "Mroh2a-202"; transcript_source "ensembl"; transcript_biotype "protein_coding"; protein_id "ENSRNOP00000078575"; protein_version "1";
9	ensembl	exon	96284027	96284122	0	+	.	gene_id "ENSRNOG00000042182"; gene_version "5"; transcript_id "ENSRNOT00000051438"; transcript_version "7"; exon_number "26"; gene_name "Mroh2a"; gene_source "ensembl"; gene_biotype "protein_coding"; transcript_name "Mroh2a-201"; transcript_source "ensembl"; transcript_biotype "protein_coding"; exon_id "ENSRNOE00000292930"; exon_version "3";
9	ensembl	CDS	96284027	96284122	0	+	0	gene_id "ENSRNOG00000042182"; gene_version "5"; transcript_id "ENSRNOT00000051438"; transcript_version "7"; exon_number "26"; gene_name "Mroh2a"; gene_source "ensembl"; gene_biotype "protein_coding"; transcript_name "Mroh2a-201"; transcript_source "ensembl"; transcript_biotype "protein_coding"; protein_id "ENSRNOP00000040708"; protein_version "7";
9	ensembl	exon	96284027	96284122	0	+	.	gene_id "ENSRNOG00000042182"; gene_version "5"; transcript_id "ENSRNOT00000150614"; transcript_version "1"; exon_number "26"; gene_name "Mroh2a"; gene_source "ensembl"; gene_biotype "protein_coding"; transcript_name "Mroh2a-203"; transcript_source "ensembl"; transcript_biotype "protein_coding"; exon_id "ENSRNOE00000292930"; exon_version "3"; tag "Ensembl_canonical";
9	ensembl	CDS	96284027	96284122	0	+	0	gene_id "ENSRNOG00000042182"; gene_version "5"; transcript_id "ENSRNOT00000150614"; transcript_version "1"; exon_number "26"; gene_name "Mroh2a"; gene_source "ensembl"; gene_biotype "protein_coding"; transcript_name "Mroh2a-203"; transcript_source "ensembl"; transcript_biotype "protein_coding"; protein_id "ENSRNOP00000099815"; protein_version "1"; tag "Ensembl_canonical";
9	ENSEMBL114_rn	exon	96284027	96284122	0.870169062635361	+	.	gene_id "ENSRNOG00000042182"; transcript_id "ENSRNOG00000042182_tx_10"; exon_id "9_96284027_96284122_+"; exonnum "23"; txlen "4569";
9	ENSEMBL114_rn	exon	96284027	96284122	0.0402000966510824	+	.	gene_id "ENSRNOG00000042182"; transcript_id "ENSRNOG00000042182_tx_100"; exon_id "9_96284027_96284122_+"; exonnum "24"; txlen "4852";
9	ENSEMBL114_rn	exon	96284027	96284122	0.0402000966510824	+	.	gene_id "ENSRNOG00000042182"; transcript_id "ENSRNOG00000042182_tx_101"; exon_id "9_96284027_96284122_+"; exonnum "24"; txlen "4876";
9	ENSEMBL114_rn	exon	96284027	96284122	0.0402000966510824	+	.	gene_id "ENSRNOG00000042182"; transcript_id "ENSRNOG00000042182_tx_102"; exon_id "9_96284027_96284122_+"; exonnum "23"; txlen "4906";
9	ENSEMBL114_rn	exon	96284027	96284122	0.0402000966510824	+	.	gene_id "ENSRNOG00000042182"; transcript_id "ENSRNOG00000042182_tx_103"; exon_id "9_96284027_96284122_+"; exonnum "23"; txlen "4866";
9	ENSEMBL114_rn	exon	96284027	96284122	0.0402000966510824	+	.	gene_id "ENSRNOG00000042182"; transcript_id "ENSRNOG00000042182_tx_104"; exon_id "9_96284027_96284122_+"; exonnum "25"; txlen "4975";
9	ENSEMBL114_rn	exon	96284027	96284122	0.0402000966510824	+	.	gene_id "ENSRNOG00000042182"; transcript_id "ENSRNOG00000042182_tx_105"; exon_id "9_96284027_96284122_+"; exonnum "24"; txlen "5005";
9	ENSEMBL114_rn	exon	96284027	96284122	0.0402000966510824	+	.	gene_id "ENSRNOG00000042182"; transcript_id "ENSRNOG00000042182_tx_106"; exon_id "9_96284027_96284122_+"; exonnum "24"; txlen "5029";
9	ENSEMBL114_rn	exon	96284027	96284122	0.0402000966510824	+	.	gene_id "ENSRNOG00000042182"; transcript_id "ENSRNOG00000042182_tx_107"; exon_id "9_96284027_96284122_+"; exonnum "25"; txlen "5128";
9	ENSEMBL114_rn	exon	96284027	96284122	0.532642780972231	+	.	gene_id "ENSRNOG00000042182"; transcript_id "ENSRNOG00000042182_tx_11"; exon_id "9_96284027_96284122_+"; exonnum "22"; txlen "4535";
9	ENSEMBL114_rn	exon	96284027	96284122	0.0369196625926804	+	.	gene_id "ENSRNOG00000042182"; transcript_id "ENSRNOG00000042182_tx_110"; exon_id "9_96284027_96284122_+"; exonnum "21"; txlen "4087";
9	ENSEMBL114_rn	exon	96284027	96284122	0.0369196625926804	+	.	gene_id "ENSRNOG00000042182"; transcript_id "ENSRNOG00000042182_tx_111"; exon_id "9_96284027_96284122_+"; exonnum "22"; txlen "4235";
9	ENSEMBL114_rn	exon	96284027	96284122	0.0369196625926804	+	.	gene_id "ENSRNOG00000042182"; transcript_id "ENSRNOG00000042182_tx_112"; exon_id "9_96284027_96284122_+"; exonnum "22"; txlen "4167";
9	ENSEMBL114_rn	exon	96284027	96284122	0.0369196625926804	+	.	gene_id "ENSRNOG00000042182"; transcript_id "ENSRNOG00000042182_tx_113"; exon_id "9_96284027_96284122_+"; exonnum "22"; txlen "4250";
9	ENSEMBL114_rn	exon	96284027	96284122	0.0369196625926804	+	.	gene_id "ENSRNOG00000042182"; transcript_id "ENSRNOG00000042182_tx_114"; exon_id "9_96284027_96284122_+"; exonnum "23"; txlen "4315";
9	ENSEMBL114_rn	exon	96284027	96284122	0.0369196625926804	+	.	gene_id "ENSRNOG00000042182"; transcript_id "ENSRNOG00000042182_tx_115"; exon_id "9_96284027_96284122_+"; exonnum "23"; txlen "4398";
9	ENSEMBL114_rn	exon	96284027	96284122	0.0369196625926804	+	.	gene_id "ENSRNOG00000042182"; transcript_id "ENSRNOG00000042182_tx_116"; exon_id "9_96284027_96284122_+"; exonnum "23"; txlen "4330";
9	ENSEMBL114_rn	exon	96284027	96284122	0.0369196625926804	+	.	gene_id "ENSRNOG00000042182"; transcript_id "ENSRNOG00000042182_tx_117"; exon_id "9_96284027_96284122_+"; exonnum "23"; txlen "4349";
9	ENSEMBL114_rn	exon	96284027	96284122	0.0369196625926804	+	.	gene_id "ENSRNOG00000042182"; transcript_id "ENSRNOG00000042182_tx_118"; exon_id "9_96284027_96284122_+"; exonnum "23"; txlen "4290";
9	ENSEMBL114_rn	exon	96284027	96284122	0.0369196625926804	+	.	gene_id "ENSRNOG00000042182"; transcript_id "ENSRNOG00000042182_tx_119"; exon_id "9_96284027_96284122_+"; exonnum "24"; txlen "4478";
9	ENSEMBL114_rn	exon	96284027	96284122	0.532642780972231	+	.	gene_id "ENSRNOG00000042182"; transcript_id "ENSRNOG00000042182_tx_12"; exon_id "9_96284027_96284122_+"; exonnum "22"; txlen "4667";
9	ENSEMBL114_rn	exon	96284027	96284122	0.0369196625926804	+	.	gene_id "ENSRNOG00000042182"; transcript_id "ENSRNOG00000042182_tx_120"; exon_id "9_96284027_96284122_+"; exonnum "24"; txlen "4497";
9	ENSEMBL114_rn	exon	96284027	96284122	0.0369196625926804	+	.	gene_id "ENSRNOG00000042182"; transcript_id "ENSRNOG00000042182_tx_121"; exon_id "9_96284027_96284122_+"; exonnum "24"; txlen "4429";
9	ENSEMBL114_rn	exon	96284027	96284122	0.0369196625926804	+	.	gene_id "ENSRNOG00000042182"; transcript_id "ENSRNOG00000042182_tx_122"; exon_id "9_96284027_96284122_+"; exonnum "24"; txlen "4438";
9	ENSEMBL114_rn	exon	96284027	96284122	0.0369196625926804	+	.	gene_id "ENSRNOG00000042182"; transcript_id "ENSRNOG00000042182_tx_123"; exon_id "9_96284027_96284122_+"; exonnum "24"; txlen "4453";
9	ENSEMBL114_rn	exon	96284027	96284122	0.0369196625926804	+	.	gene_id "ENSRNOG00000042182"; transcript_id "ENSRNOG00000042182_tx_124"; exon_id "9_96284027_96284122_+"; exonnum "25"; txlen "4577";
9	ENSEMBL114_rn	exon	96284027	96284122	0.0369196625926804	+	.	gene_id "ENSRNOG00000042182"; transcript_id "ENSRNOG00000042182_tx_125"; exon_id "9_96284027_96284122_+"; exonnum "25"; txlen "4601";
9	ENSEMBL114_rn	exon	96284027	96284122	0.0369196625926804	+	.	gene_id "ENSRNOG00000042182"; transcript_id "ENSRNOG00000042182_tx_126"; exon_id "9_96284027_96284122_+"; exonnum "25"; txlen "4552";
9	ENSEMBL114_rn	exon	96284027	96284122	0.0369196625926804	+	.	gene_id "ENSRNOG00000042182"; transcript_id "ENSRNOG00000042182_tx_127"; exon_id "9_96284027_96284122_+"; exonnum "26"; txlen "4700";
9	ENSEMBL114_rn	exon	96284027	96284122	0.532642780972231	+	.	gene_id "ENSRNOG00000042182"; transcript_id "ENSRNOG00000042182_tx_13"; exon_id "9_96284027_96284122_+"; exonnum "23"; txlen "4658";
9	ENSEMBL114_rn	exon	96284027	96284122	0.0283893244488916	+	.	gene_id "ENSRNOG00000042182"; transcript_id "ENSRNOG00000042182_tx_133"; exon_id "9_96284027_96284122_+"; exonnum "24"; txlen "5168";
9	ENSEMBL114_rn	exon	96284027	96284122	0.0283893244488916	+	.	gene_id "ENSRNOG00000042182"; transcript_id "ENSRNOG00000042182_tx_134"; exon_id "9_96284027_96284122_+"; exonnum "24"; txlen "5321";
9	ENSEMBL114_rn	exon	96284027	96284122	0.0283893244488916	+	.	gene_id "ENSRNOG00000042182"; transcript_id "ENSRNOG00000042182_tx_135"; exon_id "9_96284027_96284122_+"; exonnum "25"; txlen "5291";
9	ENSEMBL114_rn	exon	96284027	96284122	0.0283893244488916	+	.	gene_id "ENSRNOG00000042182"; transcript_id "ENSRNOG00000042182_tx_136"; exon_id "9_96284027_96284122_+"; exonnum "24"; txlen "5189";
9	ENSEMBL114_rn	exon	96284027	96284122	0.0283893244488916	+	.	gene_id "ENSRNOG00000042182"; transcript_id "ENSRNOG00000042182_tx_137"; exon_id "9_96284027_96284122_+"; exonnum "24"; txlen "5213";
9	ENSEMBL114_rn	exon	96284027	96284122	0.0283893244488916	+	.	gene_id "ENSRNOG00000042182"; transcript_id "ENSRNOG00000042182_tx_138"; exon_id "9_96284027_96284122_+"; exonnum "25"; txlen "5444";
9	ENSEMBL114_rn	exon	96284027	96284122	0.0283893244488916	+	.	gene_id "ENSRNOG00000042182"; transcript_id "ENSRNOG00000042182_tx_139"; exon_id "9_96284027_96284122_+"; exonnum "25"; txlen "5312";
9	ENSEMBL114_rn	exon	96284027	96284122	0.532642780972231	+	.	gene_id "ENSRNOG00000042182"; transcript_id "ENSRNOG00000042182_tx_14"; exon_id "9_96284027_96284122_+"; exonnum "23"; txlen "4790";
9	ENSEMBL114_rn	exon	96284027	96284122	0.0283825564441062	+	.	gene_id "ENSRNOG00000042182"; transcript_id "ENSRNOG00000042182_tx_140"; exon_id "9_96284027_96284122_+"; exonnum "24"; txlen "3617";
9	ENSEMBL114_rn	exon	96284027	96284122	0.0283825564441062	+	.	gene_id "ENSRNOG00000042182"; transcript_id "ENSRNOG00000042182_tx_141"; exon_id "9_96284027_96284122_+"; exonnum "25"; txlen "3765";
9	ENSEMBL114_rn	exon	96284027	96284122	0.0283825564441062	+	.	gene_id "ENSRNOG00000042182"; transcript_id "ENSRNOG00000042182_tx_142"; exon_id "9_96284027_96284122_+"; exonnum "24"; txlen "3770";
9	ENSEMBL114_rn	exon	96284027	96284122	0.0283825564441062	+	.	gene_id "ENSRNOG00000042182"; transcript_id "ENSRNOG00000042182_tx_143"; exon_id "9_96284027_96284122_+"; exonnum "25"; txlen "3740";
9	ENSEMBL114_rn	exon	96284027	96284122	0.0283825564441062	+	.	gene_id "ENSRNOG00000042182"; transcript_id "ENSRNOG00000042182_tx_144"; exon_id "9_96284027_96284122_+"; exonnum "24"; txlen "3666";
9	ENSEMBL114_rn	exon	96284027	96284122	0.0283825564441062	+	.	gene_id "ENSRNOG00000042182"; transcript_id "ENSRNOG00000042182_tx_145"; exon_id "9_96284027_96284122_+"; exonnum "26"; txlen "3888";
9	ENSEMBL114_rn	exon	96284027	96284122	0.0283825564441062	+	.	gene_id "ENSRNOG00000042182"; transcript_id "ENSRNOG00000042182_tx_146"; exon_id "9_96284027_96284122_+"; exonnum "25"; txlen "3893";
9	ENSEMBL114_rn	exon	96284027	96284122	0.0283825564441062	+	.	gene_id "ENSRNOG00000042182"; transcript_id "ENSRNOG00000042182_tx_147"; exon_id "9_96284027_96284122_+"; exonnum "23"; txlen "3671";
9	ENSEMBL114_rn	exon	96284027	96284122	0.0283825564441062	+	.	gene_id "ENSRNOG00000042182"; transcript_id "ENSRNOG00000042182_tx_148"; exon_id "9_96284027_96284122_+"; exonnum "25"; txlen "3789";
9	ENSEMBL114_rn	exon	96284027	96284122	0.0283825564441062	+	.	gene_id "ENSRNOG00000042182"; transcript_id "ENSRNOG00000042182_tx_149"; exon_id "9_96284027_96284122_+"; exonnum "24"; txlen "3794";
9	ENSEMBL114_rn	exon	96284027	96284122	0.525503822900664	+	.	gene_id "ENSRNOG00000042182"; transcript_id "ENSRNOG00000042182_tx_15"; exon_id "9_96284027_96284122_+"; exonnum "22"; txlen "4470";
9	ENSEMBL114_rn	exon	96284027	96284122	0.0268904170121066	+	.	gene_id "ENSRNOG00000042182"; transcript_id "ENSRNOG00000042182_tx_150"; exon_id "9_96284027_96284122_+"; exonnum "23"; txlen "4631";
9	ENSEMBL114_rn	exon	96284027	96284122	0.0234001031801886	+	.	gene_id "ENSRNOG00000042182"; transcript_id "ENSRNOG00000042182_tx_153"; exon_id "9_96284027_96284122_+"; exonnum "24"; txlen "4188";
9	ENSEMBL114_rn	exon	96284027	96284122	0.0234001031801886	+	.	gene_id "ENSRNOG00000042182"; transcript_id "ENSRNOG00000042182_tx_154"; exon_id "9_96284027_96284122_+"; exonnum "24"; txlen "4123";
9	ENSEMBL114_rn	exon	96284027	96284122	0.00660108201433405	+	.	gene_id "ENSRNOG00000042182"; transcript_id "ENSRNOG00000042182_tx_155"; exon_id "9_96284027_96284122_+"; exonnum "27"; txlen "5772";
9	ENSEMBL114_rn	exon	96284027	96284122	0.525503822900664	+	.	gene_id "ENSRNOG00000042182"; transcript_id "ENSRNOG00000042182_tx_16"; exon_id "9_96284027_96284122_+"; exonnum "23"; txlen "4593";
9	ENSEMBL114_rn	exon	96284027	96284122	0.525503822900664	+	.	gene_id "ENSRNOG00000042182"; transcript_id "ENSRNOG00000042182_tx_17"; exon_id "9_96284027_96284122_+"; exonnum "23"; txlen "4725";
9	ENSEMBL114_rn	exon	96284027	96284122	0.472728872786695	+	.	gene_id "ENSRNOG00000042182"; transcript_id "ENSRNOG00000042182_tx_20"; exon_id "9_96284027_96284122_+"; exonnum "22"; txlen "4602";
9	ENSEMBL114_rn	exon	96284027	96284122	0.314614093508693	+	.	gene_id "ENSRNOG00000042182"; transcript_id "ENSRNOG00000042182_tx_22"; exon_id "9_96284027_96284122_+"; exonnum "23"; txlen "4481";
9	ENSEMBL114_rn	exon	96284027	96284122	0.314614093508693	+	.	gene_id "ENSRNOG00000042182"; transcript_id "ENSRNOG00000042182_tx_23"; exon_id "9_96284027_96284122_+"; exonnum "23"; txlen "4613";
9	ENSEMBL114_rn	exon	96284027	96284122	0.314614093508693	+	.	gene_id "ENSRNOG00000042182"; transcript_id "ENSRNOG00000042182_tx_24"; exon_id "9_96284027_96284122_+"; exonnum "24"; txlen "4736";
9	ENSEMBL114_rn	exon	96284027	96284122	0.314614093508693	+	.	gene_id "ENSRNOG00000042182"; transcript_id "ENSRNOG00000042182_tx_25"; exon_id "9_96284027_96284122_+"; exonnum "24"; txlen "4604";
9	ENSEMBL114_rn	exon	96284027	96284122	0.307608935762823	+	.	gene_id "ENSRNOG00000042182"; transcript_id "ENSRNOG00000042182_tx_26"; exon_id "9_96284027_96284122_+"; exonnum "23"; txlen "4416";
9	ENSEMBL114_rn	exon	96284027	96284122	0.307608935762823	+	.	gene_id "ENSRNOG00000042182"; transcript_id "ENSRNOG00000042182_tx_27"; exon_id "9_96284027_96284122_+"; exonnum "23"; txlen "4548";
9	ENSEMBL114_rn	exon	96284027	96284122	0.307608935762823	+	.	gene_id "ENSRNOG00000042182"; transcript_id "ENSRNOG00000042182_tx_28"; exon_id "9_96284027_96284122_+"; exonnum "24"; txlen "4671";
9	ENSEMBL114_rn	exon	96284027	96284122	0.307608935762823	+	.	gene_id "ENSRNOG00000042182"; transcript_id "ENSRNOG00000042182_tx_29"; exon_id "9_96284027_96284122_+"; exonnum "24"; txlen "4539";
9	ENSEMBL114_rn	exon	96284027	96284122	1.36124552846858	+	.	gene_id "ENSRNOG00000042182"; transcript_id "ENSRNOG00000042182_tx_3"; exon_id "9_96284027_96284122_+"; exonnum "24"; txlen "4889";
9	ENSEMBL114_rn	exon	96284027	96284122	0.297238304832929	+	.	gene_id "ENSRNOG00000042182"; transcript_id "ENSRNOG00000042182_tx_30"; exon_id "9_96284027_96284122_+"; exonnum "23"; txlen "4505";
9	ENSEMBL114_rn	exon	96284027	96284122	0.291619796998293	+	.	gene_id "ENSRNOG00000042182"; transcript_id "ENSRNOG00000042182_tx_31"; exon_id "9_96284027_96284122_+"; exonnum "23"; txlen "4637";
9	ENSEMBL114_rn	exon	96284027	96284122	0.290233147087059	+	.	gene_id "ENSRNOG00000042182"; transcript_id "ENSRNOG00000042182_tx_32"; exon_id "9_96284027_96284122_+"; exonnum "23"; txlen "4440";
9	ENSEMBL114_rn	exon	96284027	96284122	0.284614639252423	+	.	gene_id "ENSRNOG00000042182"; transcript_id "ENSRNOG00000042182_tx_33"; exon_id "9_96284027_96284122_+"; exonnum "22"; txlen "4514";
9	ENSEMBL114_rn	exon	96284027	96284122	0.284614639252423	+	.	gene_id "ENSRNOG00000042182"; transcript_id "ENSRNOG00000042182_tx_34"; exon_id "9_96284027_96284122_+"; exonnum "22"; txlen "4382";
9	ENSEMBL114_rn	exon	96284027	96284122	0.284614639252423	+	.	gene_id "ENSRNOG00000042182"; transcript_id "ENSRNOG00000042182_tx_35"; exon_id "9_96284027_96284122_+"; exonnum "23"; txlen "4572";
9	ENSEMBL114_rn	exon	96284027	96284122	0.236787340711638	+	.	gene_id "ENSRNOG00000042182"; transcript_id "ENSRNOG00000042182_tx_36"; exon_id "9_96284027_96284122_+"; exonnum "22"; txlen "4449";
9	ENSEMBL114_rn	exon	96284027	96284122	0.236787340711638	+	.	gene_id "ENSRNOG00000042182"; transcript_id "ENSRNOG00000042182_tx_37"; exon_id "9_96284027_96284122_+"; exonnum "22"; txlen "4317";
9	ENSEMBL114_rn	exon	96284027	96284122	0.226585242494205	+	.	gene_id "ENSRNOG00000042182"; transcript_id "ENSRNOG00000042182_tx_38"; exon_id "9_96284027_96284122_+"; exonnum "25"; txlen "5184";
9	ENSEMBL114_rn	exon	96284027	96284122	0.226585242494205	+	.	gene_id "ENSRNOG00000042182"; transcript_id "ENSRNOG00000042182_tx_39"; exon_id "9_96284027_96284122_+"; exonnum "26"; txlen "5307";
9	ENSEMBL114_rn	exon	96284027	96284122	1.13325152078209	+	.	gene_id "ENSRNOG00000042182"; transcript_id "ENSRNOG00000042182_tx_4"; exon_id "9_96284027_96284122_+"; exonnum "24"; txlen "4757";
9	ENSEMBL114_rn	exon	96284027	96284122	0.211000094734333	+	.	gene_id "ENSRNOG00000042182"; transcript_id "ENSRNOG00000042182_tx_40"; exon_id "9_96284027_96284122_+"; exonnum "24"; txlen "5085";
9	ENSEMBL114_rn	exon	96284027	96284122	0.211000094734333	+	.	gene_id "ENSRNOG00000042182"; transcript_id "ENSRNOG00000042182_tx_41"; exon_id "9_96284027_96284122_+"; exonnum "25"; txlen "5208";
9	ENSEMBL114_rn	exon	96284027	96284122	0.156349890964396	+	.	gene_id "ENSRNOG00000042182"; transcript_id "ENSRNOG00000042182_tx_42"; exon_id "9_96284027_96284122_+"; exonnum "25"; txlen "5337";
9	ENSEMBL114_rn	exon	96284027	96284122	0.156349890964396	+	.	gene_id "ENSRNOG00000042182"; transcript_id "ENSRNOG00000042182_tx_43"; exon_id "9_96284027_96284122_+"; exonnum "25"; txlen "5469";
9	ENSEMBL114_rn	exon	96284027	96284122	0.156349890964396	+	.	gene_id "ENSRNOG00000042182"; transcript_id "ENSRNOG00000042182_tx_44"; exon_id "9_96284027_96284122_+"; exonnum "26"; txlen "5460";
9	ENSEMBL114_rn	exon	96284027	96284122	0.156349890964396	+	.	gene_id "ENSRNOG00000042182"; transcript_id "ENSRNOG00000042182_tx_45"; exon_id "9_96284027_96284122_+"; exonnum "26"; txlen "5592";
9	ENSEMBL114_rn	exon	96284027	96284122	0.134286086012504	+	.	gene_id "ENSRNOG00000042182"; transcript_id "ENSRNOG00000042182_tx_47"; exon_id "9_96284027_96284122_+"; exonnum "25"; txlen "5316";
9	ENSEMBL114_rn	exon	96284027	96284122	0.134286086012504	+	.	gene_id "ENSRNOG00000042182"; transcript_id "ENSRNOG00000042182_tx_48"; exon_id "9_96284027_96284122_+"; exonnum "26"; txlen "5439";
9	ENSEMBL114_rn	exon	96284027	96284122	0.120688480930592	+	.	gene_id "ENSRNOG00000042182"; transcript_id "ENSRNOG00000042182_tx_49"; exon_id "9_96284027_96284122_+"; exonnum "24"; txlen "5036";
9	ENSEMBL114_rn	exon	96284027	96284122	0.993795943264469	+	.	gene_id "ENSRNOG00000042182"; transcript_id "ENSRNOG00000042182_tx_5"; exon_id "9_96284027_96284122_+"; exonnum "23"; txlen "4766";
9	ENSEMBL114_rn	exon	96284027	96284122	0.120688480930592	+	.	gene_id "ENSRNOG00000042182"; transcript_id "ENSRNOG00000042182_tx_50"; exon_id "9_96284027_96284122_+"; exonnum "25"; txlen "5159";
9	ENSEMBL114_rn	exon	96284027	96284122	0.118700938252632	+	.	gene_id "ENSRNOG00000042182"; transcript_id "ENSRNOG00000042182_tx_51"; exon_id "9_96284027_96284122_+"; exonnum "24"; txlen "5217";
9	ENSEMBL114_rn	exon	96284027	96284122	0.118700938252632	+	.	gene_id "ENSRNOG00000042182"; transcript_id "ENSRNOG00000042182_tx_52"; exon_id "9_96284027_96284122_+"; exonnum "24"; txlen "5370";
9	ENSEMBL114_rn	exon	96284027	96284122	0.118700938252632	+	.	gene_id "ENSRNOG00000042182"; transcript_id "ENSRNOG00000042182_tx_53"; exon_id "9_96284027_96284122_+"; exonnum "25"; txlen "5340";
9	ENSEMBL114_rn	exon	96284027	96284122	0.118700938252632	+	.	gene_id "ENSRNOG00000042182"; transcript_id "ENSRNOG00000042182_tx_54"; exon_id "9_96284027_96284122_+"; exonnum "24"; txlen "5238";
9	ENSEMBL114_rn	exon	96284027	96284122	0.118700938252632	+	.	gene_id "ENSRNOG00000042182"; transcript_id "ENSRNOG00000042182_tx_55"; exon_id "9_96284027_96284122_+"; exonnum "25"; txlen "5361";
9	ENSEMBL114_rn	exon	96284027	96284122	0.118700938252632	+	.	gene_id "ENSRNOG00000042182"; transcript_id "ENSRNOG00000042182_tx_56"; exon_id "9_96284027_96284122_+"; exonnum "25"; txlen "5493";
9	ENSEMBL114_rn	exon	96284027	96284122	0.113207254647681	+	.	gene_id "ENSRNOG00000042182"; transcript_id "ENSRNOG00000042182_tx_57"; exon_id "9_96284027_96284122_+"; exonnum "23"; txlen "4937";
9	ENSEMBL114_rn	exon	96284027	96284122	0.113207254647681	+	.	gene_id "ENSRNOG00000042182"; transcript_id "ENSRNOG00000042182_tx_58"; exon_id "9_96284027_96284122_+"; exonnum "24"; txlen "5060";
9	ENSEMBL114_rn	exon	96284027	96284122	0.0997803827646128	+	.	gene_id "ENSRNOG00000042182"; transcript_id "ENSRNOG00000042182_tx_59"; exon_id "9_96284027_96284122_+"; exonnum "24"; txlen "5104";
9	ENSEMBL114_rn	exon	96284027	96284122	0.988547067545373	+	.	gene_id "ENSRNOG00000042182"; transcript_id "ENSRNOG00000042182_tx_6"; exon_id "9_96284027_96284122_+"; exonnum "23"; txlen "4634";
9	ENSEMBL114_rn	exon	96284027	96284122	0.0922991564817009	+	.	gene_id "ENSRNOG00000042182"; transcript_id "ENSRNOG00000042182_tx_62"; exon_id "9_96284027_96284122_+"; exonnum "21"; txlen "4694";
9	ENSEMBL114_rn	exon	96284027	96284122	0.0922991564817009	+	.	gene_id "ENSRNOG00000042182"; transcript_id "ENSRNOG00000042182_tx_63"; exon_id "9_96284027_96284122_+"; exonnum "22"; txlen "4842";
9	ENSEMBL114_rn	exon	96284027	96284122	0.0922991564817009	+	.	gene_id "ENSRNOG00000042182"; transcript_id "ENSRNOG00000042182_tx_64"; exon_id "9_96284027_96284122_+"; exonnum "22"; txlen "4774";
9	ENSEMBL114_rn	exon	96284027	96284122	0.0922991564817009	+	.	gene_id "ENSRNOG00000042182"; transcript_id "ENSRNOG00000042182_tx_65"; exon_id "9_96284027_96284122_+"; exonnum "22"; txlen "4857";
9	ENSEMBL114_rn	exon	96284027	96284122	0.0922991564817009	+	.	gene_id "ENSRNOG00000042182"; transcript_id "ENSRNOG00000042182_tx_66"; exon_id "9_96284027_96284122_+"; exonnum "23"; txlen "4922";
9	ENSEMBL114_rn	exon	96284027	96284122	0.0922991564817009	+	.	gene_id "ENSRNOG00000042182"; transcript_id "ENSRNOG00000042182_tx_67"; exon_id "9_96284027_96284122_+"; exonnum "23"; txlen "5005";
9	ENSEMBL114_rn	exon	96284027	96284122	0.0922991564817009	+	.	gene_id "ENSRNOG00000042182"; transcript_id "ENSRNOG00000042182_tx_68"; exon_id "9_96284027_96284122_+"; exonnum "24"; txlen "5045";
9	ENSEMBL114_rn	exon	96284027	96284122	0.0922991564817009	+	.	gene_id "ENSRNOG00000042182"; transcript_id "ENSRNOG00000042182_tx_69"; exon_id "9_96284027_96284122_+"; exonnum "23"; txlen "4956";
9	ENSEMBL114_rn	exon	96284027	96284122	0.962963063506843	+	.	gene_id "ENSRNOG00000042182"; transcript_id "ENSRNOG00000042182_tx_7"; exon_id "9_96284027_96284122_+"; exonnum "24"; txlen "4824";
9	ENSEMBL114_rn	exon	96284027	96284122	0.0922991564817009	+	.	gene_id "ENSRNOG00000042182"; transcript_id "ENSRNOG00000042182_tx_70"; exon_id "9_96284027_96284122_+"; exonnum "23"; txlen "4897";
9	ENSEMBL114_rn	exon	96284027	96284122	0.0794808609052141	+	.	gene_id "ENSRNOG00000042182"; transcript_id "ENSRNOG00000042182_tx_71"; exon_id "9_96284027_96284122_+"; exonnum "24"; txlen "3552";
9	ENSEMBL114_rn	exon	96284027	96284122	0.0782264308308195	+	.	gene_id "ENSRNOG00000042182"; transcript_id "ENSRNOG00000042182_tx_72"; exon_id "9_96284027_96284122_+"; exonnum "24"; txlen "4775";
9	ENSEMBL114_rn	exon	96284027	96284122	0.0782264308308195	+	.	gene_id "ENSRNOG00000042182"; transcript_id "ENSRNOG00000042182_tx_73"; exon_id "9_96284027_96284122_+"; exonnum "24"; txlen "4907";
9	ENSEMBL114_rn	exon	96284027	96284122	0.078080936708324	+	.	gene_id "ENSRNOG00000042182"; transcript_id "ENSRNOG00000042182_tx_74"; exon_id "9_96284027_96284122_+"; exonnum "23"; txlen "4652";
9	ENSEMBL114_rn	exon	96284027	96284122	0.0723212509217521	+	.	gene_id "ENSRNOG00000042182"; transcript_id "ENSRNOG00000042182_tx_75"; exon_id "9_96284027_96284122_+"; exonnum "24"; txlen "3684";
9	ENSEMBL114_rn	exon	96284027	96284122	0.0715464589686704	+	.	gene_id "ENSRNOG00000042182"; transcript_id "ENSRNOG00000042182_tx_76"; exon_id "9_96284027_96284122_+"; exonnum "23"; txlen "4784";
9	ENSEMBL114_rn	exon	96284027	96284122	0.0689612621304962	+	.	gene_id "ENSRNOG00000042182"; transcript_id "ENSRNOG00000042182_tx_77"; exon_id "9_96284027_96284122_+"; exonnum "24"; txlen "4754";
9	ENSEMBL114_rn	exon	96284027	96284122	0.0631789934186092	+	.	gene_id "ENSRNOG00000042182"; transcript_id "ENSRNOG00000042182_tx_78"; exon_id "9_96284027_96284122_+"; exonnum "24"; txlen "3503";
9	ENSEMBL114_rn	exon	96284027	96284122	0.0631789934186092	+	.	gene_id "ENSRNOG00000042182"; transcript_id "ENSRNOG00000042182_tx_79"; exon_id "9_96284027_96284122_+"; exonnum "24"; txlen "3635";
9	ENSEMBL114_rn	exon	96284027	96284122	0.875417938354457	+	.	gene_id "ENSRNOG00000042182"; transcript_id "ENSRNOG00000042182_tx_8"; exon_id "9_96284027_96284122_+"; exonnum "23"; txlen "4701";
9	ENSEMBL114_rn	exon	96284027	96284122	0.048439366853277	+	.	gene_id "ENSRNOG00000042182"; transcript_id "ENSRNOG00000042182_tx_81"; exon_id "9_96284027_96284122_+"; exonnum "23"; txlen "3404";
9	ENSEMBL114_rn	exon	96284027	96284122	0.0469611661220755	+	.	gene_id "ENSRNOG00000042182"; transcript_id "ENSRNOG00000042182_tx_83"; exon_id "9_96284027_96284122_+"; exonnum "25"; txlen "3758";
9	ENSEMBL114_rn	exon	96284027	96284122	0.0423256388621154	+	.	gene_id "ENSRNOG00000042182"; transcript_id "ENSRNOG00000042182_tx_84"; exon_id "9_96284027_96284122_+"; exonnum "23"; txlen "3536";
9	ENSEMBL114_rn	exon	96284027	96284122	0.0407156639089722	+	.	gene_id "ENSRNOG00000042182"; transcript_id "ENSRNOG00000042182_tx_86"; exon_id "9_96284027_96284122_+"; exonnum "24"; txlen "3527";
9	ENSEMBL114_rn	exon	96284027	96284122	0.0407156639089722	+	.	gene_id "ENSRNOG00000042182"; transcript_id "ENSRNOG00000042182_tx_87"; exon_id "9_96284027_96284122_+"; exonnum "24"; txlen "3659";
9	ENSEMBL114_rn	exon	96284027	96284122	0.0402000966510824	+	.	gene_id "ENSRNOG00000042182"; transcript_id "ENSRNOG00000042182_tx_88"; exon_id "9_96284027_96284122_+"; exonnum "23"; txlen "4621";
9	ENSEMBL114_rn	exon	96284027	96284122	0.0402000966510824	+	.	gene_id "ENSRNOG00000042182"; transcript_id "ENSRNOG00000042182_tx_89"; exon_id "9_96284027_96284122_+"; exonnum "23"; txlen "4581";
9	ENSEMBL114_rn	exon	96284027	96284122	0.875229481641981	+	.	gene_id "ENSRNOG00000042182"; transcript_id "ENSRNOG00000042182_tx_9"; exon_id "9_96284027_96284122_+"; exonnum "24"; txlen "4692";
9	ENSEMBL114_rn	exon	96284027	96284122	0.0402000966510824	+	.	gene_id "ENSRNOG00000042182"; transcript_id "ENSRNOG00000042182_tx_90"; exon_id "9_96284027_96284122_+"; exonnum "22"; txlen "4611";
9	ENSEMBL114_rn	exon	96284027	96284122	0.0402000966510824	+	.	gene_id "ENSRNOG00000042182"; transcript_id "ENSRNOG00000042182_tx_91"; exon_id "9_96284027_96284122_+"; exonnum "24"; txlen "4720";
9	ENSEMBL114_rn	exon	96284027	96284122	0.0402000966510824	+	.	gene_id "ENSRNOG00000042182"; transcript_id "ENSRNOG00000042182_tx_92"; exon_id "9_96284027_96284122_+"; exonnum "24"; txlen "4744";
9	ENSEMBL114_rn	exon	96284027	96284122	0.0402000966510824	+	.	gene_id "ENSRNOG00000042182"; transcript_id "ENSRNOG00000042182_tx_93"; exon_id "9_96284027_96284122_+"; exonnum "23"; txlen "4774";
9	ENSEMBL114_rn	exon	96284027	96284122	0.0402000966510824	+	.	gene_id "ENSRNOG00000042182"; transcript_id "ENSRNOG00000042182_tx_94"; exon_id "9_96284027_96284122_+"; exonnum "23"; txlen "4734";
9	ENSEMBL114_rn	exon	96284027	96284122	0.0402000966510824	+	.	gene_id "ENSRNOG00000042182"; transcript_id "ENSRNOG00000042182_tx_95"; exon_id "9_96284027_96284122_+"; exonnum "25"; txlen "4843";
9	ENSEMBL114_rn	exon	96284027	96284122	0.0402000966510824	+	.	gene_id "ENSRNOG00000042182"; transcript_id "ENSRNOG00000042182_tx_96"; exon_id "9_96284027_96284122_+"; exonnum "24"; txlen "4873";
9	ENSEMBL114_rn	exon	96284027	96284122	0.0402000966510824	+	.	gene_id "ENSRNOG00000042182"; transcript_id "ENSRNOG00000042182_tx_97"; exon_id "9_96284027_96284122_+"; exonnum "24"; txlen "4897";
9	ENSEMBL114_rn	exon	96284027	96284122	0.0402000966510824	+	.	gene_id "ENSRNOG00000042182"; transcript_id "ENSRNOG00000042182_tx_98"; exon_id "9_96284027_96284122_+"; exonnum "25"; txlen "4996";
9	ENSEMBL114_rn	exon	96284027	96284122	0.0402000966510824	+	.	gene_id "ENSRNOG00000042182"; transcript_id "ENSRNOG00000042182_tx_99"; exon_id "9_96284027_96284122_+"; exonnum "22"; txlen "4743";
9	ensembl	exon	96284840	96284944	0	+	.	gene_id "ENSRNOG00000042182"; gene_version "5"; transcript_id "ENSRNOT00000105160"; transcript_version "2"; exon_number "27"; gene_name "Mroh2a"; gene_source "ensembl"; gene_biotype "protein_coding"; transcript_name "Mroh2a-202"; transcript_source "ensembl"; transcript_biotype "protein_coding"; exon_id "ENSRNOE00000284887"; exon_version "1";
9	ensembl	CDS	96284840	96284944	0	+	0	gene_id "ENSRNOG00000042182"; gene_version "5"; transcript_id "ENSRNOT00000105160"; transcript_version "2"; exon_number "27"; gene_name "Mroh2a"; gene_source "ensembl"; gene_biotype "protein_coding"; transcript_name "Mroh2a-202"; transcript_source "ensembl"; transcript_biotype "protein_coding"; protein_id "ENSRNOP00000078575"; protein_version "1";
9	ensembl	exon	96284840	96284944	0	+	.	gene_id "ENSRNOG00000042182"; gene_version "5"; transcript_id "ENSRNOT00000051438"; transcript_version "7"; exon_number "27"; gene_name "Mroh2a"; gene_source "ensembl"; gene_biotype "protein_coding"; transcript_name "Mroh2a-201"; transcript_source "ensembl"; transcript_biotype "protein_coding"; exon_id "ENSRNOE00000284887"; exon_version "1";
9	ensembl	CDS	96284840	96284944	0	+	0	gene_id "ENSRNOG00000042182"; gene_version "5"; transcript_id "ENSRNOT00000051438"; transcript_version "7"; exon_number "27"; gene_name "Mroh2a"; gene_source "ensembl"; gene_biotype "protein_coding"; transcript_name "Mroh2a-201"; transcript_source "ensembl"; transcript_biotype "protein_coding"; protein_id "ENSRNOP00000040708"; protein_version "7";
9	ensembl	exon	96284840	96284944	0	+	.	gene_id "ENSRNOG00000042182"; gene_version "5"; transcript_id "ENSRNOT00000150614"; transcript_version "1"; exon_number "27"; gene_name "Mroh2a"; gene_source "ensembl"; gene_biotype "protein_coding"; transcript_name "Mroh2a-203"; transcript_source "ensembl"; transcript_biotype "protein_coding"; exon_id "ENSRNOE00000284887"; exon_version "1"; tag "Ensembl_canonical";
9	ensembl	CDS	96284840	96284944	0	+	0	gene_id "ENSRNOG00000042182"; gene_version "5"; transcript_id "ENSRNOT00000150614"; transcript_version "1"; exon_number "27"; gene_name "Mroh2a"; gene_source "ensembl"; gene_biotype "protein_coding"; transcript_name "Mroh2a-203"; transcript_source "ensembl"; transcript_biotype "protein_coding"; protein_id "ENSRNOP00000099815"; protein_version "1"; tag "Ensembl_canonical";
9	ENSEMBL114_rn	exon	96284840	96284944	0.870169062635361	+	.	gene_id "ENSRNOG00000042182"; transcript_id "ENSRNOG00000042182_tx_10"; exon_id "9_96284840_96284944_+"; exonnum "24"; txlen "4569";
9	ENSEMBL114_rn	exon	96284840	96284944	0.0402000966510824	+	.	gene_id "ENSRNOG00000042182"; transcript_id "ENSRNOG00000042182_tx_100"; exon_id "9_96284840_96284944_+"; exonnum "25"; txlen "4852";
9	ENSEMBL114_rn	exon	96284840	96284944	0.0402000966510824	+	.	gene_id "ENSRNOG00000042182"; transcript_id "ENSRNOG00000042182_tx_101"; exon_id "9_96284840_96284944_+"; exonnum "25"; txlen "4876";
9	ENSEMBL114_rn	exon	96284840	96284944	0.0402000966510824	+	.	gene_id "ENSRNOG00000042182"; transcript_id "ENSRNOG00000042182_tx_102"; exon_id "9_96284840_96284944_+"; exonnum "24"; txlen "4906";
9	ENSEMBL114_rn	exon	96284840	96284944	0.0402000966510824	+	.	gene_id "ENSRNOG00000042182"; transcript_id "ENSRNOG00000042182_tx_103"; exon_id "9_96284840_96284944_+"; exonnum "24"; txlen "4866";
9	ENSEMBL114_rn	exon	96284840	96284944	0.0402000966510824	+	.	gene_id "ENSRNOG00000042182"; transcript_id "ENSRNOG00000042182_tx_104"; exon_id "9_96284840_96284944_+"; exonnum "26"; txlen "4975";
9	ENSEMBL114_rn	exon	96284840	96284944	0.0402000966510824	+	.	gene_id "ENSRNOG00000042182"; transcript_id "ENSRNOG00000042182_tx_105"; exon_id "9_96284840_96284944_+"; exonnum "25"; txlen "5005";
9	ENSEMBL114_rn	exon	96284840	96284944	0.0402000966510824	+	.	gene_id "ENSRNOG00000042182"; transcript_id "ENSRNOG00000042182_tx_106"; exon_id "9_96284840_96284944_+"; exonnum "25"; txlen "5029";
9	ENSEMBL114_rn	exon	96284840	96284944	0.0402000966510824	+	.	gene_id "ENSRNOG00000042182"; transcript_id "ENSRNOG00000042182_tx_107"; exon_id "9_96284840_96284944_+"; exonnum "26"; txlen "5128";
9	ENSEMBL114_rn	exon	96284840	96284944	0.532642780972231	+	.	gene_id "ENSRNOG00000042182"; transcript_id "ENSRNOG00000042182_tx_11"; exon_id "9_96284840_96284944_+"; exonnum "23"; txlen "4535";
9	ENSEMBL114_rn	exon	96284840	96284944	0.0369196625926804	+	.	gene_id "ENSRNOG00000042182"; transcript_id "ENSRNOG00000042182_tx_110"; exon_id "9_96284840_96284944_+"; exonnum "22"; txlen "4087";
9	ENSEMBL114_rn	exon	96284840	96284944	0.0369196625926804	+	.	gene_id "ENSRNOG00000042182"; transcript_id "ENSRNOG00000042182_tx_111"; exon_id "9_96284840_96284944_+"; exonnum "23"; txlen "4235";
9	ENSEMBL114_rn	exon	96284840	96284944	0.0369196625926804	+	.	gene_id "ENSRNOG00000042182"; transcript_id "ENSRNOG00000042182_tx_112"; exon_id "9_96284840_96284944_+"; exonnum "23"; txlen "4167";
9	ENSEMBL114_rn	exon	96284840	96284944	0.0369196625926804	+	.	gene_id "ENSRNOG00000042182"; transcript_id "ENSRNOG00000042182_tx_113"; exon_id "9_96284840_96284944_+"; exonnum "23"; txlen "4250";
9	ENSEMBL114_rn	exon	96284840	96284944	0.0369196625926804	+	.	gene_id "ENSRNOG00000042182"; transcript_id "ENSRNOG00000042182_tx_114"; exon_id "9_96284840_96284944_+"; exonnum "24"; txlen "4315";
9	ENSEMBL114_rn	exon	96284840	96284944	0.0369196625926804	+	.	gene_id "ENSRNOG00000042182"; transcript_id "ENSRNOG00000042182_tx_115"; exon_id "9_96284840_96284944_+"; exonnum "24"; txlen "4398";
9	ENSEMBL114_rn	exon	96284840	96284944	0.0369196625926804	+	.	gene_id "ENSRNOG00000042182"; transcript_id "ENSRNOG00000042182_tx_116"; exon_id "9_96284840_96284944_+"; exonnum "24"; txlen "4330";
9	ENSEMBL114_rn	exon	96284840	96284944	0.0369196625926804	+	.	gene_id "ENSRNOG00000042182"; transcript_id "ENSRNOG00000042182_tx_117"; exon_id "9_96284840_96284944_+"; exonnum "24"; txlen "4349";
9	ENSEMBL114_rn	exon	96284840	96284944	0.0369196625926804	+	.	gene_id "ENSRNOG00000042182"; transcript_id "ENSRNOG00000042182_tx_118"; exon_id "9_96284840_96284944_+"; exonnum "24"; txlen "4290";
9	ENSEMBL114_rn	exon	96284840	96284944	0.0369196625926804	+	.	gene_id "ENSRNOG00000042182"; transcript_id "ENSRNOG00000042182_tx_119"; exon_id "9_96284840_96284944_+"; exonnum "25"; txlen "4478";
9	ENSEMBL114_rn	exon	96284840	96284944	0.532642780972231	+	.	gene_id "ENSRNOG00000042182"; transcript_id "ENSRNOG00000042182_tx_12"; exon_id "9_96284840_96284944_+"; exonnum "23"; txlen "4667";
9	ENSEMBL114_rn	exon	96284840	96284944	0.0369196625926804	+	.	gene_id "ENSRNOG00000042182"; transcript_id "ENSRNOG00000042182_tx_120"; exon_id "9_96284840_96284944_+"; exonnum "25"; txlen "4497";
9	ENSEMBL114_rn	exon	96284840	96284944	0.0369196625926804	+	.	gene_id "ENSRNOG00000042182"; transcript_id "ENSRNOG00000042182_tx_121"; exon_id "9_96284840_96284944_+"; exonnum "25"; txlen "4429";
9	ENSEMBL114_rn	exon	96284840	96284944	0.0369196625926804	+	.	gene_id "ENSRNOG00000042182"; transcript_id "ENSRNOG00000042182_tx_122"; exon_id "9_96284840_96284944_+"; exonnum "25"; txlen "4438";
9	ENSEMBL114_rn	exon	96284840	96284944	0.0369196625926804	+	.	gene_id "ENSRNOG00000042182"; transcript_id "ENSRNOG00000042182_tx_123"; exon_id "9_96284840_96284944_+"; exonnum "25"; txlen "4453";
9	ENSEMBL114_rn	exon	96284840	96284944	0.0369196625926804	+	.	gene_id "ENSRNOG00000042182"; transcript_id "ENSRNOG00000042182_tx_124"; exon_id "9_96284840_96284944_+"; exonnum "26"; txlen "4577";
9	ENSEMBL114_rn	exon	96284840	96284944	0.0369196625926804	+	.	gene_id "ENSRNOG00000042182"; transcript_id "ENSRNOG00000042182_tx_125"; exon_id "9_96284840_96284944_+"; exonnum "26"; txlen "4601";
9	ENSEMBL114_rn	exon	96284840	96284944	0.0369196625926804	+	.	gene_id "ENSRNOG00000042182"; transcript_id "ENSRNOG00000042182_tx_126"; exon_id "9_96284840_96284944_+"; exonnum "26"; txlen "4552";
9	ENSEMBL114_rn	exon	96284840	96284944	0.0369196625926804	+	.	gene_id "ENSRNOG00000042182"; transcript_id "ENSRNOG00000042182_tx_127"; exon_id "9_96284840_96284944_+"; exonnum "27"; txlen "4700";
9	ENSEMBL114_rn	exon	96284840	96284944	0.532642780972231	+	.	gene_id "ENSRNOG00000042182"; transcript_id "ENSRNOG00000042182_tx_13"; exon_id "9_96284840_96284944_+"; exonnum "24"; txlen "4658";
9	ENSEMBL114_rn	exon	96284840	96284944	0.0283893244488916	+	.	gene_id "ENSRNOG00000042182"; transcript_id "ENSRNOG00000042182_tx_133"; exon_id "9_96284840_96284944_+"; exonnum "25"; txlen "5168";
9	ENSEMBL114_rn	exon	96284840	96284944	0.0283893244488916	+	.	gene_id "ENSRNOG00000042182"; transcript_id "ENSRNOG00000042182_tx_134"; exon_id "9_96284840_96284944_+"; exonnum "25"; txlen "5321";
9	ENSEMBL114_rn	exon	96284840	96284944	0.0283893244488916	+	.	gene_id "ENSRNOG00000042182"; transcript_id "ENSRNOG00000042182_tx_135"; exon_id "9_96284840_96284944_+"; exonnum "26"; txlen "5291";
9	ENSEMBL114_rn	exon	96284840	96284944	0.0283893244488916	+	.	gene_id "ENSRNOG00000042182"; transcript_id "ENSRNOG00000042182_tx_136"; exon_id "9_96284840_96284944_+"; exonnum "25"; txlen "5189";
9	ENSEMBL114_rn	exon	96284840	96284944	0.0283893244488916	+	.	gene_id "ENSRNOG00000042182"; transcript_id "ENSRNOG00000042182_tx_137"; exon_id "9_96284840_96284944_+"; exonnum "25"; txlen "5213";
9	ENSEMBL114_rn	exon	96284840	96284944	0.0283893244488916	+	.	gene_id "ENSRNOG00000042182"; transcript_id "ENSRNOG00000042182_tx_138"; exon_id "9_96284840_96284944_+"; exonnum "26"; txlen "5444";
9	ENSEMBL114_rn	exon	96284840	96284944	0.0283893244488916	+	.	gene_id "ENSRNOG00000042182"; transcript_id "ENSRNOG00000042182_tx_139"; exon_id "9_96284840_96284944_+"; exonnum "26"; txlen "5312";
9	ENSEMBL114_rn	exon	96284840	96284944	0.532642780972231	+	.	gene_id "ENSRNOG00000042182"; transcript_id "ENSRNOG00000042182_tx_14"; exon_id "9_96284840_96284944_+"; exonnum "24"; txlen "4790";
9	ENSEMBL114_rn	exon	96284840	96284944	0.525503822900664	+	.	gene_id "ENSRNOG00000042182"; transcript_id "ENSRNOG00000042182_tx_15"; exon_id "9_96284840_96284944_+"; exonnum "23"; txlen "4470";
9	ENSEMBL114_rn	exon	96284840	96284944	0.0268904170121066	+	.	gene_id "ENSRNOG00000042182"; transcript_id "ENSRNOG00000042182_tx_150"; exon_id "9_96284840_96284944_+"; exonnum "24"; txlen "4631";
9	ENSEMBL114_rn	exon	96284840	96284944	0.0234001031801886	+	.	gene_id "ENSRNOG00000042182"; transcript_id "ENSRNOG00000042182_tx_153"; exon_id "9_96284840_96284944_+"; exonnum "25"; txlen "4188";
9	ENSEMBL114_rn	exon	96284840	96284944	0.0234001031801886	+	.	gene_id "ENSRNOG00000042182"; transcript_id "ENSRNOG00000042182_tx_154"; exon_id "9_96284840_96284944_+"; exonnum "25"; txlen "4123";
9	ENSEMBL114_rn	exon	96284840	96284944	0.00660108201433405	+	.	gene_id "ENSRNOG00000042182"; transcript_id "ENSRNOG00000042182_tx_155"; exon_id "9_96284840_96284944_+"; exonnum "28"; txlen "5772";
9	ENSEMBL114_rn	exon	96284840	96284944	0.525503822900664	+	.	gene_id "ENSRNOG00000042182"; transcript_id "ENSRNOG00000042182_tx_16"; exon_id "9_96284840_96284944_+"; exonnum "24"; txlen "4593";
9	ENSEMBL114_rn	exon	96284840	96284944	0.525503822900664	+	.	gene_id "ENSRNOG00000042182"; transcript_id "ENSRNOG00000042182_tx_17"; exon_id "9_96284840_96284944_+"; exonnum "24"; txlen "4725";
9	ENSEMBL114_rn	exon	96284840	96284944	0.472728872786695	+	.	gene_id "ENSRNOG00000042182"; transcript_id "ENSRNOG00000042182_tx_20"; exon_id "9_96284840_96284944_+"; exonnum "23"; txlen "4602";
9	ENSEMBL114_rn	exon	96284840	96284944	0.314614093508693	+	.	gene_id "ENSRNOG00000042182"; transcript_id "ENSRNOG00000042182_tx_22"; exon_id "9_96284840_96284944_+"; exonnum "24"; txlen "4481";
9	ENSEMBL114_rn	exon	96284840	96284944	0.314614093508693	+	.	gene_id "ENSRNOG00000042182"; transcript_id "ENSRNOG00000042182_tx_23"; exon_id "9_96284840_96284944_+"; exonnum "24"; txlen "4613";
9	ENSEMBL114_rn	exon	96284840	96284944	0.314614093508693	+	.	gene_id "ENSRNOG00000042182"; transcript_id "ENSRNOG00000042182_tx_24"; exon_id "9_96284840_96284944_+"; exonnum "25"; txlen "4736";
9	ENSEMBL114_rn	exon	96284840	96284944	0.314614093508693	+	.	gene_id "ENSRNOG00000042182"; transcript_id "ENSRNOG00000042182_tx_25"; exon_id "9_96284840_96284944_+"; exonnum "25"; txlen "4604";
9	ENSEMBL114_rn	exon	96284840	96284944	0.307608935762823	+	.	gene_id "ENSRNOG00000042182"; transcript_id "ENSRNOG00000042182_tx_26"; exon_id "9_96284840_96284944_+"; exonnum "24"; txlen "4416";
9	ENSEMBL114_rn	exon	96284840	96284944	0.307608935762823	+	.	gene_id "ENSRNOG00000042182"; transcript_id "ENSRNOG00000042182_tx_27"; exon_id "9_96284840_96284944_+"; exonnum "24"; txlen "4548";
9	ENSEMBL114_rn	exon	96284840	96284944	0.307608935762823	+	.	gene_id "ENSRNOG00000042182"; transcript_id "ENSRNOG00000042182_tx_28"; exon_id "9_96284840_96284944_+"; exonnum "25"; txlen "4671";
9	ENSEMBL114_rn	exon	96284840	96284944	0.307608935762823	+	.	gene_id "ENSRNOG00000042182"; transcript_id "ENSRNOG00000042182_tx_29"; exon_id "9_96284840_96284944_+"; exonnum "25"; txlen "4539";
9	ENSEMBL114_rn	exon	96284840	96284944	1.36124552846858	+	.	gene_id "ENSRNOG00000042182"; transcript_id "ENSRNOG00000042182_tx_3"; exon_id "9_96284840_96284944_+"; exonnum "25"; txlen "4889";
9	ENSEMBL114_rn	exon	96284840	96284944	0.297238304832929	+	.	gene_id "ENSRNOG00000042182"; transcript_id "ENSRNOG00000042182_tx_30"; exon_id "9_96284840_96284944_+"; exonnum "24"; txlen "4505";
9	ENSEMBL114_rn	exon	96284840	96284944	0.291619796998293	+	.	gene_id "ENSRNOG00000042182"; transcript_id "ENSRNOG00000042182_tx_31"; exon_id "9_96284840_96284944_+"; exonnum "24"; txlen "4637";
9	ENSEMBL114_rn	exon	96284840	96284944	0.290233147087059	+	.	gene_id "ENSRNOG00000042182"; transcript_id "ENSRNOG00000042182_tx_32"; exon_id "9_96284840_96284944_+"; exonnum "24"; txlen "4440";
9	ENSEMBL114_rn	exon	96284840	96284944	0.284614639252423	+	.	gene_id "ENSRNOG00000042182"; transcript_id "ENSRNOG00000042182_tx_33"; exon_id "9_96284840_96284944_+"; exonnum "23"; txlen "4514";
9	ENSEMBL114_rn	exon	96284840	96284944	0.284614639252423	+	.	gene_id "ENSRNOG00000042182"; transcript_id "ENSRNOG00000042182_tx_34"; exon_id "9_96284840_96284944_+"; exonnum "23"; txlen "4382";
9	ENSEMBL114_rn	exon	96284840	96284944	0.284614639252423	+	.	gene_id "ENSRNOG00000042182"; transcript_id "ENSRNOG00000042182_tx_35"; exon_id "9_96284840_96284944_+"; exonnum "24"; txlen "4572";
9	ENSEMBL114_rn	exon	96284840	96284944	0.236787340711638	+	.	gene_id "ENSRNOG00000042182"; transcript_id "ENSRNOG00000042182_tx_36"; exon_id "9_96284840_96284944_+"; exonnum "23"; txlen "4449";
9	ENSEMBL114_rn	exon	96284840	96284944	0.236787340711638	+	.	gene_id "ENSRNOG00000042182"; transcript_id "ENSRNOG00000042182_tx_37"; exon_id "9_96284840_96284944_+"; exonnum "23"; txlen "4317";
9	ENSEMBL114_rn	exon	96284840	96284944	0.226585242494205	+	.	gene_id "ENSRNOG00000042182"; transcript_id "ENSRNOG00000042182_tx_38"; exon_id "9_96284840_96284944_+"; exonnum "26"; txlen "5184";
9	ENSEMBL114_rn	exon	96284840	96284944	0.226585242494205	+	.	gene_id "ENSRNOG00000042182"; transcript_id "ENSRNOG00000042182_tx_39"; exon_id "9_96284840_96284944_+"; exonnum "27"; txlen "5307";
9	ENSEMBL114_rn	exon	96284840	96284944	1.13325152078209	+	.	gene_id "ENSRNOG00000042182"; transcript_id "ENSRNOG00000042182_tx_4"; exon_id "9_96284840_96284944_+"; exonnum "25"; txlen "4757";
9	ENSEMBL114_rn	exon	96284840	96284944	0.211000094734333	+	.	gene_id "ENSRNOG00000042182"; transcript_id "ENSRNOG00000042182_tx_40"; exon_id "9_96284840_96284944_+"; exonnum "25"; txlen "5085";
9	ENSEMBL114_rn	exon	96284840	96284944	0.211000094734333	+	.	gene_id "ENSRNOG00000042182"; transcript_id "ENSRNOG00000042182_tx_41"; exon_id "9_96284840_96284944_+"; exonnum "26"; txlen "5208";
9	ENSEMBL114_rn	exon	96284840	96284944	0.156349890964396	+	.	gene_id "ENSRNOG00000042182"; transcript_id "ENSRNOG00000042182_tx_42"; exon_id "9_96284840_96284944_+"; exonnum "26"; txlen "5337";
9	ENSEMBL114_rn	exon	96284840	96284944	0.156349890964396	+	.	gene_id "ENSRNOG00000042182"; transcript_id "ENSRNOG00000042182_tx_43"; exon_id "9_96284840_96284944_+"; exonnum "26"; txlen "5469";
9	ENSEMBL114_rn	exon	96284840	96284944	0.156349890964396	+	.	gene_id "ENSRNOG00000042182"; transcript_id "ENSRNOG00000042182_tx_44"; exon_id "9_96284840_96284944_+"; exonnum "27"; txlen "5460";
9	ENSEMBL114_rn	exon	96284840	96284944	0.156349890964396	+	.	gene_id "ENSRNOG00000042182"; transcript_id "ENSRNOG00000042182_tx_45"; exon_id "9_96284840_96284944_+"; exonnum "27"; txlen "5592";
9	ENSEMBL114_rn	exon	96284840	96284944	0.134286086012504	+	.	gene_id "ENSRNOG00000042182"; transcript_id "ENSRNOG00000042182_tx_47"; exon_id "9_96284840_96284944_+"; exonnum "26"; txlen "5316";
9	ENSEMBL114_rn	exon	96284840	96284944	0.134286086012504	+	.	gene_id "ENSRNOG00000042182"; transcript_id "ENSRNOG00000042182_tx_48"; exon_id "9_96284840_96284944_+"; exonnum "27"; txlen "5439";
9	ENSEMBL114_rn	exon	96284840	96284944	0.120688480930592	+	.	gene_id "ENSRNOG00000042182"; transcript_id "ENSRNOG00000042182_tx_49"; exon_id "9_96284840_96284944_+"; exonnum "25"; txlen "5036";
9	ENSEMBL114_rn	exon	96284840	96284944	0.993795943264469	+	.	gene_id "ENSRNOG00000042182"; transcript_id "ENSRNOG00000042182_tx_5"; exon_id "9_96284840_96284944_+"; exonnum "24"; txlen "4766";
9	ENSEMBL114_rn	exon	96284840	96284944	0.120688480930592	+	.	gene_id "ENSRNOG00000042182"; transcript_id "ENSRNOG00000042182_tx_50"; exon_id "9_96284840_96284944_+"; exonnum "26"; txlen "5159";
9	ENSEMBL114_rn	exon	96284840	96284944	0.118700938252632	+	.	gene_id "ENSRNOG00000042182"; transcript_id "ENSRNOG00000042182_tx_51"; exon_id "9_96284840_96284944_+"; exonnum "25"; txlen "5217";
9	ENSEMBL114_rn	exon	96284840	96284944	0.118700938252632	+	.	gene_id "ENSRNOG00000042182"; transcript_id "ENSRNOG00000042182_tx_52"; exon_id "9_96284840_96284944_+"; exonnum "25"; txlen "5370";
9	ENSEMBL114_rn	exon	96284840	96284944	0.118700938252632	+	.	gene_id "ENSRNOG00000042182"; transcript_id "ENSRNOG00000042182_tx_53"; exon_id "9_96284840_96284944_+"; exonnum "26"; txlen "5340";
9	ENSEMBL114_rn	exon	96284840	96284944	0.118700938252632	+	.	gene_id "ENSRNOG00000042182"; transcript_id "ENSRNOG00000042182_tx_54"; exon_id "9_96284840_96284944_+"; exonnum "25"; txlen "5238";
9	ENSEMBL114_rn	exon	96284840	96284944	0.118700938252632	+	.	gene_id "ENSRNOG00000042182"; transcript_id "ENSRNOG00000042182_tx_55"; exon_id "9_96284840_96284944_+"; exonnum "26"; txlen "5361";
9	ENSEMBL114_rn	exon	96284840	96284944	0.118700938252632	+	.	gene_id "ENSRNOG00000042182"; transcript_id "ENSRNOG00000042182_tx_56"; exon_id "9_96284840_96284944_+"; exonnum "26"; txlen "5493";
9	ENSEMBL114_rn	exon	96284840	96284944	0.113207254647681	+	.	gene_id "ENSRNOG00000042182"; transcript_id "ENSRNOG00000042182_tx_57"; exon_id "9_96284840_96284944_+"; exonnum "24"; txlen "4937";
9	ENSEMBL114_rn	exon	96284840	96284944	0.113207254647681	+	.	gene_id "ENSRNOG00000042182"; transcript_id "ENSRNOG00000042182_tx_58"; exon_id "9_96284840_96284944_+"; exonnum "25"; txlen "5060";
9	ENSEMBL114_rn	exon	96284840	96284944	0.0997803827646128	+	.	gene_id "ENSRNOG00000042182"; transcript_id "ENSRNOG00000042182_tx_59"; exon_id "9_96284840_96284944_+"; exonnum "25"; txlen "5104";
9	ENSEMBL114_rn	exon	96284840	96284944	0.988547067545373	+	.	gene_id "ENSRNOG00000042182"; transcript_id "ENSRNOG00000042182_tx_6"; exon_id "9_96284840_96284944_+"; exonnum "24"; txlen "4634";
9	ENSEMBL114_rn	exon	96284840	96284944	0.0922991564817009	+	.	gene_id "ENSRNOG00000042182"; transcript_id "ENSRNOG00000042182_tx_62"; exon_id "9_96284840_96284944_+"; exonnum "22"; txlen "4694";
9	ENSEMBL114_rn	exon	96284840	96284944	0.0922991564817009	+	.	gene_id "ENSRNOG00000042182"; transcript_id "ENSRNOG00000042182_tx_63"; exon_id "9_96284840_96284944_+"; exonnum "23"; txlen "4842";
9	ENSEMBL114_rn	exon	96284840	96284944	0.0922991564817009	+	.	gene_id "ENSRNOG00000042182"; transcript_id "ENSRNOG00000042182_tx_64"; exon_id "9_96284840_96284944_+"; exonnum "23"; txlen "4774";
9	ENSEMBL114_rn	exon	96284840	96284944	0.0922991564817009	+	.	gene_id "ENSRNOG00000042182"; transcript_id "ENSRNOG00000042182_tx_65"; exon_id "9_96284840_96284944_+"; exonnum "23"; txlen "4857";
9	ENSEMBL114_rn	exon	96284840	96284944	0.0922991564817009	+	.	gene_id "ENSRNOG00000042182"; transcript_id "ENSRNOG00000042182_tx_66"; exon_id "9_96284840_96284944_+"; exonnum "24"; txlen "4922";
9	ENSEMBL114_rn	exon	96284840	96284944	0.0922991564817009	+	.	gene_id "ENSRNOG00000042182"; transcript_id "ENSRNOG00000042182_tx_67"; exon_id "9_96284840_96284944_+"; exonnum "24"; txlen "5005";
9	ENSEMBL114_rn	exon	96284840	96284944	0.0922991564817009	+	.	gene_id "ENSRNOG00000042182"; transcript_id "ENSRNOG00000042182_tx_68"; exon_id "9_96284840_96284944_+"; exonnum "25"; txlen "5045";
9	ENSEMBL114_rn	exon	96284840	96284944	0.0922991564817009	+	.	gene_id "ENSRNOG00000042182"; transcript_id "ENSRNOG00000042182_tx_69"; exon_id "9_96284840_96284944_+"; exonnum "24"; txlen "4956";
9	ENSEMBL114_rn	exon	96284840	96284944	0.962963063506843	+	.	gene_id "ENSRNOG00000042182"; transcript_id "ENSRNOG00000042182_tx_7"; exon_id "9_96284840_96284944_+"; exonnum "25"; txlen "4824";
9	ENSEMBL114_rn	exon	96284840	96284944	0.0922991564817009	+	.	gene_id "ENSRNOG00000042182"; transcript_id "ENSRNOG00000042182_tx_70"; exon_id "9_96284840_96284944_+"; exonnum "24"; txlen "4897";
9	ENSEMBL114_rn	exon	96284840	96284944	0.0782264308308195	+	.	gene_id "ENSRNOG00000042182"; transcript_id "ENSRNOG00000042182_tx_72"; exon_id "9_96284840_96284944_+"; exonnum "25"; txlen "4775";
9	ENSEMBL114_rn	exon	96284840	96284944	0.0782264308308195	+	.	gene_id "ENSRNOG00000042182"; transcript_id "ENSRNOG00000042182_tx_73"; exon_id "9_96284840_96284944_+"; exonnum "25"; txlen "4907";
9	ENSEMBL114_rn	exon	96284840	96284944	0.078080936708324	+	.	gene_id "ENSRNOG00000042182"; transcript_id "ENSRNOG00000042182_tx_74"; exon_id "9_96284840_96284944_+"; exonnum "24"; txlen "4652";
9	ENSEMBL114_rn	exon	96284840	96284944	0.0715464589686704	+	.	gene_id "ENSRNOG00000042182"; transcript_id "ENSRNOG00000042182_tx_76"; exon_id "9_96284840_96284944_+"; exonnum "24"; txlen "4784";
9	ENSEMBL114_rn	exon	96284840	96284944	0.0689612621304962	+	.	gene_id "ENSRNOG00000042182"; transcript_id "ENSRNOG00000042182_tx_77"; exon_id "9_96284840_96284944_+"; exonnum "25"; txlen "4754";
9	ENSEMBL114_rn	exon	96284840	96284944	0.875417938354457	+	.	gene_id "ENSRNOG00000042182"; transcript_id "ENSRNOG00000042182_tx_8"; exon_id "9_96284840_96284944_+"; exonnum "24"; txlen "4701";
9	ENSEMBL114_rn	exon	96284840	96284944	0.0402000966510824	+	.	gene_id "ENSRNOG00000042182"; transcript_id "ENSRNOG00000042182_tx_88"; exon_id "9_96284840_96284944_+"; exonnum "24"; txlen "4621";
9	ENSEMBL114_rn	exon	96284840	96284944	0.0402000966510824	+	.	gene_id "ENSRNOG00000042182"; transcript_id "ENSRNOG00000042182_tx_89"; exon_id "9_96284840_96284944_+"; exonnum "24"; txlen "4581";
9	ENSEMBL114_rn	exon	96284840	96284944	0.875229481641981	+	.	gene_id "ENSRNOG00000042182"; transcript_id "ENSRNOG00000042182_tx_9"; exon_id "9_96284840_96284944_+"; exonnum "25"; txlen "4692";
9	ENSEMBL114_rn	exon	96284840	96284944	0.0402000966510824	+	.	gene_id "ENSRNOG00000042182"; transcript_id "ENSRNOG00000042182_tx_90"; exon_id "9_96284840_96284944_+"; exonnum "23"; txlen "4611";
9	ENSEMBL114_rn	exon	96284840	96284944	0.0402000966510824	+	.	gene_id "ENSRNOG00000042182"; transcript_id "ENSRNOG00000042182_tx_91"; exon_id "9_96284840_96284944_+"; exonnum "25"; txlen "4720";
9	ENSEMBL114_rn	exon	96284840	96284944	0.0402000966510824	+	.	gene_id "ENSRNOG00000042182"; transcript_id "ENSRNOG00000042182_tx_92"; exon_id "9_96284840_96284944_+"; exonnum "25"; txlen "4744";
9	ENSEMBL114_rn	exon	96284840	96284944	0.0402000966510824	+	.	gene_id "ENSRNOG00000042182"; transcript_id "ENSRNOG00000042182_tx_93"; exon_id "9_96284840_96284944_+"; exonnum "24"; txlen "4774";
9	ENSEMBL114_rn	exon	96284840	96284944	0.0402000966510824	+	.	gene_id "ENSRNOG00000042182"; transcript_id "ENSRNOG00000042182_tx_94"; exon_id "9_96284840_96284944_+"; exonnum "24"; txlen "4734";
9	ENSEMBL114_rn	exon	96284840	96284944	0.0402000966510824	+	.	gene_id "ENSRNOG00000042182"; transcript_id "ENSRNOG00000042182_tx_95"; exon_id "9_96284840_96284944_+"; exonnum "26"; txlen "4843";
9	ENSEMBL114_rn	exon	96284840	96284944	0.0402000966510824	+	.	gene_id "ENSRNOG00000042182"; transcript_id "ENSRNOG00000042182_tx_96"; exon_id "9_96284840_96284944_+"; exonnum "25"; txlen "4873";
9	ENSEMBL114_rn	exon	96284840	96284944	0.0402000966510824	+	.	gene_id "ENSRNOG00000042182"; transcript_id "ENSRNOG00000042182_tx_97"; exon_id "9_96284840_96284944_+"; exonnum "25"; txlen "4897";
9	ENSEMBL114_rn	exon	96284840	96284944	0.0402000966510824	+	.	gene_id "ENSRNOG00000042182"; transcript_id "ENSRNOG00000042182_tx_98"; exon_id "9_96284840_96284944_+"; exonnum "26"; txlen "4996";
9	ENSEMBL114_rn	exon	96284840	96284944	0.0402000966510824	+	.	gene_id "ENSRNOG00000042182"; transcript_id "ENSRNOG00000042182_tx_99"; exon_id "9_96284840_96284944_+"; exonnum "23"; txlen "4743";
9	ensembl	exon	96285959	96286082	0	+	.	gene_id "ENSRNOG00000042182"; gene_version "5"; transcript_id "ENSRNOT00000105160"; transcript_version "2"; exon_number "28"; gene_name "Mroh2a"; gene_source "ensembl"; gene_biotype "protein_coding"; transcript_name "Mroh2a-202"; transcript_source "ensembl"; transcript_biotype "protein_coding"; exon_id "ENSRNOE00000437482"; exon_version "2";
9	ensembl	CDS	96285959	96286082	0	+	0	gene_id "ENSRNOG00000042182"; gene_version "5"; transcript_id "ENSRNOT00000105160"; transcript_version "2"; exon_number "28"; gene_name "Mroh2a"; gene_source "ensembl"; gene_biotype "protein_coding"; transcript_name "Mroh2a-202"; transcript_source "ensembl"; transcript_biotype "protein_coding"; protein_id "ENSRNOP00000078575"; protein_version "1";
9	ensembl	exon	96285959	96286082	0	+	.	gene_id "ENSRNOG00000042182"; gene_version "5"; transcript_id "ENSRNOT00000051438"; transcript_version "7"; exon_number "28"; gene_name "Mroh2a"; gene_source "ensembl"; gene_biotype "protein_coding"; transcript_name "Mroh2a-201"; transcript_source "ensembl"; transcript_biotype "protein_coding"; exon_id "ENSRNOE00000437482"; exon_version "2";
9	ensembl	CDS	96285959	96286082	0	+	0	gene_id "ENSRNOG00000042182"; gene_version "5"; transcript_id "ENSRNOT00000051438"; transcript_version "7"; exon_number "28"; gene_name "Mroh2a"; gene_source "ensembl"; gene_biotype "protein_coding"; transcript_name "Mroh2a-201"; transcript_source "ensembl"; transcript_biotype "protein_coding"; protein_id "ENSRNOP00000040708"; protein_version "7";
9	ensembl	exon	96285959	96286082	0	+	.	gene_id "ENSRNOG00000042182"; gene_version "5"; transcript_id "ENSRNOT00000150614"; transcript_version "1"; exon_number "28"; gene_name "Mroh2a"; gene_source "ensembl"; gene_biotype "protein_coding"; transcript_name "Mroh2a-203"; transcript_source "ensembl"; transcript_biotype "protein_coding"; exon_id "ENSRNOE00000437482"; exon_version "2"; tag "Ensembl_canonical";
9	ensembl	CDS	96285959	96286082	0	+	0	gene_id "ENSRNOG00000042182"; gene_version "5"; transcript_id "ENSRNOT00000150614"; transcript_version "1"; exon_number "28"; gene_name "Mroh2a"; gene_source "ensembl"; gene_biotype "protein_coding"; transcript_name "Mroh2a-203"; transcript_source "ensembl"; transcript_biotype "protein_coding"; protein_id "ENSRNOP00000099815"; protein_version "1"; tag "Ensembl_canonical";
9	ENSEMBL114_rn	exon	96285959	96286082	0.870169062635361	+	.	gene_id "ENSRNOG00000042182"; transcript_id "ENSRNOG00000042182_tx_10"; exon_id "9_96285959_96286082_+"; exonnum "25"; txlen "4569";
9	ENSEMBL114_rn	exon	96285959	96286082	0.0402000966510824	+	.	gene_id "ENSRNOG00000042182"; transcript_id "ENSRNOG00000042182_tx_100"; exon_id "9_96285959_96286082_+"; exonnum "26"; txlen "4852";
9	ENSEMBL114_rn	exon	96285959	96286082	0.0402000966510824	+	.	gene_id "ENSRNOG00000042182"; transcript_id "ENSRNOG00000042182_tx_101"; exon_id "9_96285959_96286082_+"; exonnum "26"; txlen "4876";
9	ENSEMBL114_rn	exon	96285959	96286082	0.0402000966510824	+	.	gene_id "ENSRNOG00000042182"; transcript_id "ENSRNOG00000042182_tx_102"; exon_id "9_96285959_96286082_+"; exonnum "25"; txlen "4906";
9	ENSEMBL114_rn	exon	96285959	96286082	0.0402000966510824	+	.	gene_id "ENSRNOG00000042182"; transcript_id "ENSRNOG00000042182_tx_103"; exon_id "9_96285959_96286082_+"; exonnum "25"; txlen "4866";
9	ENSEMBL114_rn	exon	96285959	96286082	0.0402000966510824	+	.	gene_id "ENSRNOG00000042182"; transcript_id "ENSRNOG00000042182_tx_104"; exon_id "9_96285959_96286082_+"; exonnum "27"; txlen "4975";
9	ENSEMBL114_rn	exon	96285959	96286082	0.0402000966510824	+	.	gene_id "ENSRNOG00000042182"; transcript_id "ENSRNOG00000042182_tx_105"; exon_id "9_96285959_96286082_+"; exonnum "26"; txlen "5005";
9	ENSEMBL114_rn	exon	96285959	96286082	0.0402000966510824	+	.	gene_id "ENSRNOG00000042182"; transcript_id "ENSRNOG00000042182_tx_106"; exon_id "9_96285959_96286082_+"; exonnum "26"; txlen "5029";
9	ENSEMBL114_rn	exon	96285959	96286082	0.0402000966510824	+	.	gene_id "ENSRNOG00000042182"; transcript_id "ENSRNOG00000042182_tx_107"; exon_id "9_96285959_96286082_+"; exonnum "27"; txlen "5128";
9	ENSEMBL114_rn	exon	96285959	96286082	0.532642780972231	+	.	gene_id "ENSRNOG00000042182"; transcript_id "ENSRNOG00000042182_tx_11"; exon_id "9_96285959_96286082_+"; exonnum "24"; txlen "4535";
9	ENSEMBL114_rn	exon	96285959	96286082	0.0369196625926804	+	.	gene_id "ENSRNOG00000042182"; transcript_id "ENSRNOG00000042182_tx_110"; exon_id "9_96285959_96286082_+"; exonnum "23"; txlen "4087";
9	ENSEMBL114_rn	exon	96285959	96286082	0.0369196625926804	+	.	gene_id "ENSRNOG00000042182"; transcript_id "ENSRNOG00000042182_tx_111"; exon_id "9_96285959_96286082_+"; exonnum "24"; txlen "4235";
9	ENSEMBL114_rn	exon	96285959	96286082	0.0369196625926804	+	.	gene_id "ENSRNOG00000042182"; transcript_id "ENSRNOG00000042182_tx_112"; exon_id "9_96285959_96286082_+"; exonnum "24"; txlen "4167";
9	ENSEMBL114_rn	exon	96285959	96286082	0.0369196625926804	+	.	gene_id "ENSRNOG00000042182"; transcript_id "ENSRNOG00000042182_tx_113"; exon_id "9_96285959_96286082_+"; exonnum "24"; txlen "4250";
9	ENSEMBL114_rn	exon	96285959	96286082	0.0369196625926804	+	.	gene_id "ENSRNOG00000042182"; transcript_id "ENSRNOG00000042182_tx_114"; exon_id "9_96285959_96286082_+"; exonnum "25"; txlen "4315";
9	ENSEMBL114_rn	exon	96285959	96286082	0.0369196625926804	+	.	gene_id "ENSRNOG00000042182"; transcript_id "ENSRNOG00000042182_tx_115"; exon_id "9_96285959_96286082_+"; exonnum "25"; txlen "4398";
9	ENSEMBL114_rn	exon	96285959	96286082	0.0369196625926804	+	.	gene_id "ENSRNOG00000042182"; transcript_id "ENSRNOG00000042182_tx_116"; exon_id "9_96285959_96286082_+"; exonnum "25"; txlen "4330";
9	ENSEMBL114_rn	exon	96285959	96286082	0.0369196625926804	+	.	gene_id "ENSRNOG00000042182"; transcript_id "ENSRNOG00000042182_tx_117"; exon_id "9_96285959_96286082_+"; exonnum "25"; txlen "4349";
9	ENSEMBL114_rn	exon	96285959	96286082	0.0369196625926804	+	.	gene_id "ENSRNOG00000042182"; transcript_id "ENSRNOG00000042182_tx_118"; exon_id "9_96285959_96286082_+"; exonnum "25"; txlen "4290";
9	ENSEMBL114_rn	exon	96285959	96286082	0.0369196625926804	+	.	gene_id "ENSRNOG00000042182"; transcript_id "ENSRNOG00000042182_tx_119"; exon_id "9_96285959_96286082_+"; exonnum "26"; txlen "4478";
9	ENSEMBL114_rn	exon	96285959	96286082	0.532642780972231	+	.	gene_id "ENSRNOG00000042182"; transcript_id "ENSRNOG00000042182_tx_12"; exon_id "9_96285959_96286082_+"; exonnum "24"; txlen "4667";
9	ENSEMBL114_rn	exon	96285959	96286082	0.0369196625926804	+	.	gene_id "ENSRNOG00000042182"; transcript_id "ENSRNOG00000042182_tx_120"; exon_id "9_96285959_96286082_+"; exonnum "26"; txlen "4497";
9	ENSEMBL114_rn	exon	96285959	96286082	0.0369196625926804	+	.	gene_id "ENSRNOG00000042182"; transcript_id "ENSRNOG00000042182_tx_121"; exon_id "9_96285959_96286082_+"; exonnum "26"; txlen "4429";
9	ENSEMBL114_rn	exon	96285959	96286082	0.0369196625926804	+	.	gene_id "ENSRNOG00000042182"; transcript_id "ENSRNOG00000042182_tx_122"; exon_id "9_96285959_96286082_+"; exonnum "26"; txlen "4438";
9	ENSEMBL114_rn	exon	96285959	96286082	0.0369196625926804	+	.	gene_id "ENSRNOG00000042182"; transcript_id "ENSRNOG00000042182_tx_123"; exon_id "9_96285959_96286082_+"; exonnum "26"; txlen "4453";
9	ENSEMBL114_rn	exon	96285959	96286082	0.0369196625926804	+	.	gene_id "ENSRNOG00000042182"; transcript_id "ENSRNOG00000042182_tx_124"; exon_id "9_96285959_96286082_+"; exonnum "27"; txlen "4577";
9	ENSEMBL114_rn	exon	96285959	96286082	0.0369196625926804	+	.	gene_id "ENSRNOG00000042182"; transcript_id "ENSRNOG00000042182_tx_125"; exon_id "9_96285959_96286082_+"; exonnum "27"; txlen "4601";
9	ENSEMBL114_rn	exon	96285959	96286082	0.0369196625926804	+	.	gene_id "ENSRNOG00000042182"; transcript_id "ENSRNOG00000042182_tx_126"; exon_id "9_96285959_96286082_+"; exonnum "27"; txlen "4552";
9	ENSEMBL114_rn	exon	96285959	96286082	0.0369196625926804	+	.	gene_id "ENSRNOG00000042182"; transcript_id "ENSRNOG00000042182_tx_127"; exon_id "9_96285959_96286082_+"; exonnum "28"; txlen "4700";
9	ENSEMBL114_rn	exon	96285959	96286082	0.532642780972231	+	.	gene_id "ENSRNOG00000042182"; transcript_id "ENSRNOG00000042182_tx_13"; exon_id "9_96285959_96286082_+"; exonnum "25"; txlen "4658";
9	ENSEMBL114_rn	exon	96285959	96286082	0.0283893244488916	+	.	gene_id "ENSRNOG00000042182"; transcript_id "ENSRNOG00000042182_tx_133"; exon_id "9_96285959_96286082_+"; exonnum "26"; txlen "5168";
9	ENSEMBL114_rn	exon	96285959	96286082	0.0283893244488916	+	.	gene_id "ENSRNOG00000042182"; transcript_id "ENSRNOG00000042182_tx_134"; exon_id "9_96285959_96286082_+"; exonnum "26"; txlen "5321";
9	ENSEMBL114_rn	exon	96285959	96286082	0.0283893244488916	+	.	gene_id "ENSRNOG00000042182"; transcript_id "ENSRNOG00000042182_tx_135"; exon_id "9_96285959_96286082_+"; exonnum "27"; txlen "5291";
9	ENSEMBL114_rn	exon	96285959	96286082	0.0283893244488916	+	.	gene_id "ENSRNOG00000042182"; transcript_id "ENSRNOG00000042182_tx_136"; exon_id "9_96285959_96286082_+"; exonnum "26"; txlen "5189";
9	ENSEMBL114_rn	exon	96285959	96286082	0.0283893244488916	+	.	gene_id "ENSRNOG00000042182"; transcript_id "ENSRNOG00000042182_tx_137"; exon_id "9_96285959_96286082_+"; exonnum "26"; txlen "5213";
9	ENSEMBL114_rn	exon	96285959	96286082	0.0283893244488916	+	.	gene_id "ENSRNOG00000042182"; transcript_id "ENSRNOG00000042182_tx_138"; exon_id "9_96285959_96286082_+"; exonnum "27"; txlen "5444";
9	ENSEMBL114_rn	exon	96285959	96286082	0.0283893244488916	+	.	gene_id "ENSRNOG00000042182"; transcript_id "ENSRNOG00000042182_tx_139"; exon_id "9_96285959_96286082_+"; exonnum "27"; txlen "5312";
9	ENSEMBL114_rn	exon	96285959	96286082	0.532642780972231	+	.	gene_id "ENSRNOG00000042182"; transcript_id "ENSRNOG00000042182_tx_14"; exon_id "9_96285959_96286082_+"; exonnum "25"; txlen "4790";
9	ENSEMBL114_rn	exon	96285959	96286082	0.0283825564441062	+	.	gene_id "ENSRNOG00000042182"; transcript_id "ENSRNOG00000042182_tx_140"; exon_id "9_96285959_96286082_+"; exonnum "25"; txlen "3617";
9	ENSEMBL114_rn	exon	96285959	96286082	0.0283825564441062	+	.	gene_id "ENSRNOG00000042182"; transcript_id "ENSRNOG00000042182_tx_141"; exon_id "9_96285959_96286082_+"; exonnum "26"; txlen "3765";
9	ENSEMBL114_rn	exon	96285959	96286082	0.0283825564441062	+	.	gene_id "ENSRNOG00000042182"; transcript_id "ENSRNOG00000042182_tx_142"; exon_id "9_96285959_96286082_+"; exonnum "25"; txlen "3770";
9	ENSEMBL114_rn	exon	96285959	96286082	0.0283825564441062	+	.	gene_id "ENSRNOG00000042182"; transcript_id "ENSRNOG00000042182_tx_143"; exon_id "9_96285959_96286082_+"; exonnum "26"; txlen "3740";
9	ENSEMBL114_rn	exon	96285959	96286082	0.0283825564441062	+	.	gene_id "ENSRNOG00000042182"; transcript_id "ENSRNOG00000042182_tx_144"; exon_id "9_96285959_96286082_+"; exonnum "25"; txlen "3666";
9	ENSEMBL114_rn	exon	96285959	96286082	0.0283825564441062	+	.	gene_id "ENSRNOG00000042182"; transcript_id "ENSRNOG00000042182_tx_145"; exon_id "9_96285959_96286082_+"; exonnum "27"; txlen "3888";
9	ENSEMBL114_rn	exon	96285959	96286082	0.0283825564441062	+	.	gene_id "ENSRNOG00000042182"; transcript_id "ENSRNOG00000042182_tx_146"; exon_id "9_96285959_96286082_+"; exonnum "26"; txlen "3893";
9	ENSEMBL114_rn	exon	96285959	96286082	0.0283825564441062	+	.	gene_id "ENSRNOG00000042182"; transcript_id "ENSRNOG00000042182_tx_147"; exon_id "9_96285959_96286082_+"; exonnum "24"; txlen "3671";
9	ENSEMBL114_rn	exon	96285959	96286082	0.0283825564441062	+	.	gene_id "ENSRNOG00000042182"; transcript_id "ENSRNOG00000042182_tx_148"; exon_id "9_96285959_96286082_+"; exonnum "26"; txlen "3789";
9	ENSEMBL114_rn	exon	96285959	96286082	0.0283825564441062	+	.	gene_id "ENSRNOG00000042182"; transcript_id "ENSRNOG00000042182_tx_149"; exon_id "9_96285959_96286082_+"; exonnum "25"; txlen "3794";
9	ENSEMBL114_rn	exon	96285959	96286082	0.525503822900664	+	.	gene_id "ENSRNOG00000042182"; transcript_id "ENSRNOG00000042182_tx_15"; exon_id "9_96285959_96286082_+"; exonnum "24"; txlen "4470";
9	ENSEMBL114_rn	exon	96285959	96286082	0.0268904170121066	+	.	gene_id "ENSRNOG00000042182"; transcript_id "ENSRNOG00000042182_tx_150"; exon_id "9_96285959_96286082_+"; exonnum "25"; txlen "4631";
9	ENSEMBL114_rn	exon	96285959	96286082	0.0234001031801886	+	.	gene_id "ENSRNOG00000042182"; transcript_id "ENSRNOG00000042182_tx_153"; exon_id "9_96285959_96286082_+"; exonnum "26"; txlen "4188";
9	ENSEMBL114_rn	exon	96285959	96286082	0.0234001031801886	+	.	gene_id "ENSRNOG00000042182"; transcript_id "ENSRNOG00000042182_tx_154"; exon_id "9_96285959_96286082_+"; exonnum "26"; txlen "4123";
9	ENSEMBL114_rn	exon	96285959	96286082	0.00660108201433405	+	.	gene_id "ENSRNOG00000042182"; transcript_id "ENSRNOG00000042182_tx_155"; exon_id "9_96285959_96286082_+"; exonnum "29"; txlen "5772";
9	ENSEMBL114_rn	exon	96285959	96286082	0.525503822900664	+	.	gene_id "ENSRNOG00000042182"; transcript_id "ENSRNOG00000042182_tx_16"; exon_id "9_96285959_96286082_+"; exonnum "25"; txlen "4593";
9	ENSEMBL114_rn	exon	96285959	96286082	0.525503822900664	+	.	gene_id "ENSRNOG00000042182"; transcript_id "ENSRNOG00000042182_tx_17"; exon_id "9_96285959_96286082_+"; exonnum "25"; txlen "4725";
9	ENSEMBL114_rn	exon	96285959	96286082	0.472728872786695	+	.	gene_id "ENSRNOG00000042182"; transcript_id "ENSRNOG00000042182_tx_20"; exon_id "9_96285959_96286082_+"; exonnum "24"; txlen "4602";
9	ENSEMBL114_rn	exon	96285959	96286082	0.314614093508693	+	.	gene_id "ENSRNOG00000042182"; transcript_id "ENSRNOG00000042182_tx_22"; exon_id "9_96285959_96286082_+"; exonnum "25"; txlen "4481";
9	ENSEMBL114_rn	exon	96285959	96286082	0.314614093508693	+	.	gene_id "ENSRNOG00000042182"; transcript_id "ENSRNOG00000042182_tx_23"; exon_id "9_96285959_96286082_+"; exonnum "25"; txlen "4613";
9	ENSEMBL114_rn	exon	96285959	96286082	0.314614093508693	+	.	gene_id "ENSRNOG00000042182"; transcript_id "ENSRNOG00000042182_tx_24"; exon_id "9_96285959_96286082_+"; exonnum "26"; txlen "4736";
9	ENSEMBL114_rn	exon	96285959	96286082	0.314614093508693	+	.	gene_id "ENSRNOG00000042182"; transcript_id "ENSRNOG00000042182_tx_25"; exon_id "9_96285959_96286082_+"; exonnum "26"; txlen "4604";
9	ENSEMBL114_rn	exon	96285959	96286082	0.307608935762823	+	.	gene_id "ENSRNOG00000042182"; transcript_id "ENSRNOG00000042182_tx_26"; exon_id "9_96285959_96286082_+"; exonnum "25"; txlen "4416";
9	ENSEMBL114_rn	exon	96285959	96286082	0.307608935762823	+	.	gene_id "ENSRNOG00000042182"; transcript_id "ENSRNOG00000042182_tx_27"; exon_id "9_96285959_96286082_+"; exonnum "25"; txlen "4548";
9	ENSEMBL114_rn	exon	96285959	96286082	0.307608935762823	+	.	gene_id "ENSRNOG00000042182"; transcript_id "ENSRNOG00000042182_tx_28"; exon_id "9_96285959_96286082_+"; exonnum "26"; txlen "4671";
9	ENSEMBL114_rn	exon	96285959	96286082	0.307608935762823	+	.	gene_id "ENSRNOG00000042182"; transcript_id "ENSRNOG00000042182_tx_29"; exon_id "9_96285959_96286082_+"; exonnum "26"; txlen "4539";
9	ENSEMBL114_rn	exon	96285959	96286082	1.36124552846858	+	.	gene_id "ENSRNOG00000042182"; transcript_id "ENSRNOG00000042182_tx_3"; exon_id "9_96285959_96286082_+"; exonnum "26"; txlen "4889";
9	ENSEMBL114_rn	exon	96285959	96286082	0.297238304832929	+	.	gene_id "ENSRNOG00000042182"; transcript_id "ENSRNOG00000042182_tx_30"; exon_id "9_96285959_96286082_+"; exonnum "25"; txlen "4505";
9	ENSEMBL114_rn	exon	96285959	96286082	0.291619796998293	+	.	gene_id "ENSRNOG00000042182"; transcript_id "ENSRNOG00000042182_tx_31"; exon_id "9_96285959_96286082_+"; exonnum "25"; txlen "4637";
9	ENSEMBL114_rn	exon	96285959	96286082	0.290233147087059	+	.	gene_id "ENSRNOG00000042182"; transcript_id "ENSRNOG00000042182_tx_32"; exon_id "9_96285959_96286082_+"; exonnum "25"; txlen "4440";
9	ENSEMBL114_rn	exon	96285959	96286082	0.284614639252423	+	.	gene_id "ENSRNOG00000042182"; transcript_id "ENSRNOG00000042182_tx_33"; exon_id "9_96285959_96286082_+"; exonnum "24"; txlen "4514";
9	ENSEMBL114_rn	exon	96285959	96286082	0.284614639252423	+	.	gene_id "ENSRNOG00000042182"; transcript_id "ENSRNOG00000042182_tx_34"; exon_id "9_96285959_96286082_+"; exonnum "24"; txlen "4382";
9	ENSEMBL114_rn	exon	96285959	96286082	0.284614639252423	+	.	gene_id "ENSRNOG00000042182"; transcript_id "ENSRNOG00000042182_tx_35"; exon_id "9_96285959_96286082_+"; exonnum "25"; txlen "4572";
9	ENSEMBL114_rn	exon	96285959	96286082	0.236787340711638	+	.	gene_id "ENSRNOG00000042182"; transcript_id "ENSRNOG00000042182_tx_36"; exon_id "9_96285959_96286082_+"; exonnum "24"; txlen "4449";
9	ENSEMBL114_rn	exon	96285959	96286082	0.236787340711638	+	.	gene_id "ENSRNOG00000042182"; transcript_id "ENSRNOG00000042182_tx_37"; exon_id "9_96285959_96286082_+"; exonnum "24"; txlen "4317";
9	ENSEMBL114_rn	exon	96285959	96286082	0.226585242494205	+	.	gene_id "ENSRNOG00000042182"; transcript_id "ENSRNOG00000042182_tx_38"; exon_id "9_96285959_96286082_+"; exonnum "27"; txlen "5184";
9	ENSEMBL114_rn	exon	96285959	96286082	0.226585242494205	+	.	gene_id "ENSRNOG00000042182"; transcript_id "ENSRNOG00000042182_tx_39"; exon_id "9_96285959_96286082_+"; exonnum "28"; txlen "5307";
9	ENSEMBL114_rn	exon	96285959	96286082	1.13325152078209	+	.	gene_id "ENSRNOG00000042182"; transcript_id "ENSRNOG00000042182_tx_4"; exon_id "9_96285959_96286082_+"; exonnum "26"; txlen "4757";
9	ENSEMBL114_rn	exon	96285959	96286082	0.211000094734333	+	.	gene_id "ENSRNOG00000042182"; transcript_id "ENSRNOG00000042182_tx_40"; exon_id "9_96285959_96286082_+"; exonnum "26"; txlen "5085";
9	ENSEMBL114_rn	exon	96285959	96286082	0.211000094734333	+	.	gene_id "ENSRNOG00000042182"; transcript_id "ENSRNOG00000042182_tx_41"; exon_id "9_96285959_96286082_+"; exonnum "27"; txlen "5208";
9	ENSEMBL114_rn	exon	96285959	96286082	0.156349890964396	+	.	gene_id "ENSRNOG00000042182"; transcript_id "ENSRNOG00000042182_tx_42"; exon_id "9_96285959_96286082_+"; exonnum "27"; txlen "5337";
9	ENSEMBL114_rn	exon	96285959	96286082	0.156349890964396	+	.	gene_id "ENSRNOG00000042182"; transcript_id "ENSRNOG00000042182_tx_43"; exon_id "9_96285959_96286082_+"; exonnum "27"; txlen "5469";
9	ENSEMBL114_rn	exon	96285959	96286082	0.156349890964396	+	.	gene_id "ENSRNOG00000042182"; transcript_id "ENSRNOG00000042182_tx_44"; exon_id "9_96285959_96286082_+"; exonnum "28"; txlen "5460";
9	ENSEMBL114_rn	exon	96285959	96286082	0.156349890964396	+	.	gene_id "ENSRNOG00000042182"; transcript_id "ENSRNOG00000042182_tx_45"; exon_id "9_96285959_96286082_+"; exonnum "28"; txlen "5592";
9	ENSEMBL114_rn	exon	96285959	96286082	0.134286086012504	+	.	gene_id "ENSRNOG00000042182"; transcript_id "ENSRNOG00000042182_tx_47"; exon_id "9_96285959_96286082_+"; exonnum "27"; txlen "5316";
9	ENSEMBL114_rn	exon	96285959	96286082	0.134286086012504	+	.	gene_id "ENSRNOG00000042182"; transcript_id "ENSRNOG00000042182_tx_48"; exon_id "9_96285959_96286082_+"; exonnum "28"; txlen "5439";
9	ENSEMBL114_rn	exon	96285959	96286082	0.120688480930592	+	.	gene_id "ENSRNOG00000042182"; transcript_id "ENSRNOG00000042182_tx_49"; exon_id "9_96285959_96286082_+"; exonnum "26"; txlen "5036";
9	ENSEMBL114_rn	exon	96285959	96286082	0.993795943264469	+	.	gene_id "ENSRNOG00000042182"; transcript_id "ENSRNOG00000042182_tx_5"; exon_id "9_96285959_96286082_+"; exonnum "25"; txlen "4766";
9	ENSEMBL114_rn	exon	96285959	96286082	0.120688480930592	+	.	gene_id "ENSRNOG00000042182"; transcript_id "ENSRNOG00000042182_tx_50"; exon_id "9_96285959_96286082_+"; exonnum "27"; txlen "5159";
9	ENSEMBL114_rn	exon	96285959	96286082	0.118700938252632	+	.	gene_id "ENSRNOG00000042182"; transcript_id "ENSRNOG00000042182_tx_51"; exon_id "9_96285959_96286082_+"; exonnum "26"; txlen "5217";
9	ENSEMBL114_rn	exon	96285959	96286082	0.118700938252632	+	.	gene_id "ENSRNOG00000042182"; transcript_id "ENSRNOG00000042182_tx_52"; exon_id "9_96285959_96286082_+"; exonnum "26"; txlen "5370";
9	ENSEMBL114_rn	exon	96285959	96286082	0.118700938252632	+	.	gene_id "ENSRNOG00000042182"; transcript_id "ENSRNOG00000042182_tx_53"; exon_id "9_96285959_96286082_+"; exonnum "27"; txlen "5340";
9	ENSEMBL114_rn	exon	96285959	96286082	0.118700938252632	+	.	gene_id "ENSRNOG00000042182"; transcript_id "ENSRNOG00000042182_tx_54"; exon_id "9_96285959_96286082_+"; exonnum "26"; txlen "5238";
9	ENSEMBL114_rn	exon	96285959	96286082	0.118700938252632	+	.	gene_id "ENSRNOG00000042182"; transcript_id "ENSRNOG00000042182_tx_55"; exon_id "9_96285959_96286082_+"; exonnum "27"; txlen "5361";
9	ENSEMBL114_rn	exon	96285959	96286082	0.118700938252632	+	.	gene_id "ENSRNOG00000042182"; transcript_id "ENSRNOG00000042182_tx_56"; exon_id "9_96285959_96286082_+"; exonnum "27"; txlen "5493";
9	ENSEMBL114_rn	exon	96285959	96286082	0.113207254647681	+	.	gene_id "ENSRNOG00000042182"; transcript_id "ENSRNOG00000042182_tx_57"; exon_id "9_96285959_96286082_+"; exonnum "25"; txlen "4937";
9	ENSEMBL114_rn	exon	96285959	96286082	0.113207254647681	+	.	gene_id "ENSRNOG00000042182"; transcript_id "ENSRNOG00000042182_tx_58"; exon_id "9_96285959_96286082_+"; exonnum "26"; txlen "5060";
9	ENSEMBL114_rn	exon	96285959	96286082	0.0997803827646128	+	.	gene_id "ENSRNOG00000042182"; transcript_id "ENSRNOG00000042182_tx_59"; exon_id "9_96285959_96286082_+"; exonnum "26"; txlen "5104";
9	ENSEMBL114_rn	exon	96285959	96286082	0.988547067545373	+	.	gene_id "ENSRNOG00000042182"; transcript_id "ENSRNOG00000042182_tx_6"; exon_id "9_96285959_96286082_+"; exonnum "25"; txlen "4634";
9	ENSEMBL114_rn	exon	96285959	96286082	0.0922991564817009	+	.	gene_id "ENSRNOG00000042182"; transcript_id "ENSRNOG00000042182_tx_62"; exon_id "9_96285959_96286082_+"; exonnum "23"; txlen "4694";
9	ENSEMBL114_rn	exon	96285959	96286082	0.0922991564817009	+	.	gene_id "ENSRNOG00000042182"; transcript_id "ENSRNOG00000042182_tx_63"; exon_id "9_96285959_96286082_+"; exonnum "24"; txlen "4842";
9	ENSEMBL114_rn	exon	96285959	96286082	0.0922991564817009	+	.	gene_id "ENSRNOG00000042182"; transcript_id "ENSRNOG00000042182_tx_64"; exon_id "9_96285959_96286082_+"; exonnum "24"; txlen "4774";
9	ENSEMBL114_rn	exon	96285959	96286082	0.0922991564817009	+	.	gene_id "ENSRNOG00000042182"; transcript_id "ENSRNOG00000042182_tx_65"; exon_id "9_96285959_96286082_+"; exonnum "24"; txlen "4857";
9	ENSEMBL114_rn	exon	96285959	96286082	0.0922991564817009	+	.	gene_id "ENSRNOG00000042182"; transcript_id "ENSRNOG00000042182_tx_66"; exon_id "9_96285959_96286082_+"; exonnum "25"; txlen "4922";
9	ENSEMBL114_rn	exon	96285959	96286082	0.0922991564817009	+	.	gene_id "ENSRNOG00000042182"; transcript_id "ENSRNOG00000042182_tx_67"; exon_id "9_96285959_96286082_+"; exonnum "25"; txlen "5005";
9	ENSEMBL114_rn	exon	96285959	96286082	0.0922991564817009	+	.	gene_id "ENSRNOG00000042182"; transcript_id "ENSRNOG00000042182_tx_68"; exon_id "9_96285959_96286082_+"; exonnum "26"; txlen "5045";
9	ENSEMBL114_rn	exon	96285959	96286082	0.0922991564817009	+	.	gene_id "ENSRNOG00000042182"; transcript_id "ENSRNOG00000042182_tx_69"; exon_id "9_96285959_96286082_+"; exonnum "25"; txlen "4956";
9	ENSEMBL114_rn	exon	96285959	96286082	0.962963063506843	+	.	gene_id "ENSRNOG00000042182"; transcript_id "ENSRNOG00000042182_tx_7"; exon_id "9_96285959_96286082_+"; exonnum "26"; txlen "4824";
9	ENSEMBL114_rn	exon	96285959	96286082	0.0922991564817009	+	.	gene_id "ENSRNOG00000042182"; transcript_id "ENSRNOG00000042182_tx_70"; exon_id "9_96285959_96286082_+"; exonnum "25"; txlen "4897";
9	ENSEMBL114_rn	exon	96285959	96286082	0.0782264308308195	+	.	gene_id "ENSRNOG00000042182"; transcript_id "ENSRNOG00000042182_tx_72"; exon_id "9_96285959_96286082_+"; exonnum "26"; txlen "4775";
9	ENSEMBL114_rn	exon	96285959	96286082	0.0782264308308195	+	.	gene_id "ENSRNOG00000042182"; transcript_id "ENSRNOG00000042182_tx_73"; exon_id "9_96285959_96286082_+"; exonnum "26"; txlen "4907";
9	ENSEMBL114_rn	exon	96285959	96286082	0.078080936708324	+	.	gene_id "ENSRNOG00000042182"; transcript_id "ENSRNOG00000042182_tx_74"; exon_id "9_96285959_96286082_+"; exonnum "25"; txlen "4652";
9	ENSEMBL114_rn	exon	96285959	96286082	0.0715464589686704	+	.	gene_id "ENSRNOG00000042182"; transcript_id "ENSRNOG00000042182_tx_76"; exon_id "9_96285959_96286082_+"; exonnum "25"; txlen "4784";
9	ENSEMBL114_rn	exon	96285959	96286082	0.0689612621304962	+	.	gene_id "ENSRNOG00000042182"; transcript_id "ENSRNOG00000042182_tx_77"; exon_id "9_96285959_96286082_+"; exonnum "26"; txlen "4754";
9	ENSEMBL114_rn	exon	96285959	96286082	0.875417938354457	+	.	gene_id "ENSRNOG00000042182"; transcript_id "ENSRNOG00000042182_tx_8"; exon_id "9_96285959_96286082_+"; exonnum "25"; txlen "4701";
9	ENSEMBL114_rn	exon	96285959	96286082	0.0402000966510824	+	.	gene_id "ENSRNOG00000042182"; transcript_id "ENSRNOG00000042182_tx_88"; exon_id "9_96285959_96286082_+"; exonnum "25"; txlen "4621";
9	ENSEMBL114_rn	exon	96285959	96286082	0.0402000966510824	+	.	gene_id "ENSRNOG00000042182"; transcript_id "ENSRNOG00000042182_tx_89"; exon_id "9_96285959_96286082_+"; exonnum "25"; txlen "4581";
9	ENSEMBL114_rn	exon	96285959	96286082	0.875229481641981	+	.	gene_id "ENSRNOG00000042182"; transcript_id "ENSRNOG00000042182_tx_9"; exon_id "9_96285959_96286082_+"; exonnum "26"; txlen "4692";
9	ENSEMBL114_rn	exon	96285959	96286082	0.0402000966510824	+	.	gene_id "ENSRNOG00000042182"; transcript_id "ENSRNOG00000042182_tx_90"; exon_id "9_96285959_96286082_+"; exonnum "24"; txlen "4611";
9	ENSEMBL114_rn	exon	96285959	96286082	0.0402000966510824	+	.	gene_id "ENSRNOG00000042182"; transcript_id "ENSRNOG00000042182_tx_91"; exon_id "9_96285959_96286082_+"; exonnum "26"; txlen "4720";
9	ENSEMBL114_rn	exon	96285959	96286082	0.0402000966510824	+	.	gene_id "ENSRNOG00000042182"; transcript_id "ENSRNOG00000042182_tx_92"; exon_id "9_96285959_96286082_+"; exonnum "26"; txlen "4744";
9	ENSEMBL114_rn	exon	96285959	96286082	0.0402000966510824	+	.	gene_id "ENSRNOG00000042182"; transcript_id "ENSRNOG00000042182_tx_93"; exon_id "9_96285959_96286082_+"; exonnum "25"; txlen "4774";
9	ENSEMBL114_rn	exon	96285959	96286082	0.0402000966510824	+	.	gene_id "ENSRNOG00000042182"; transcript_id "ENSRNOG00000042182_tx_94"; exon_id "9_96285959_96286082_+"; exonnum "25"; txlen "4734";
9	ENSEMBL114_rn	exon	96285959	96286082	0.0402000966510824	+	.	gene_id "ENSRNOG00000042182"; transcript_id "ENSRNOG00000042182_tx_95"; exon_id "9_96285959_96286082_+"; exonnum "27"; txlen "4843";
9	ENSEMBL114_rn	exon	96285959	96286082	0.0402000966510824	+	.	gene_id "ENSRNOG00000042182"; transcript_id "ENSRNOG00000042182_tx_96"; exon_id "9_96285959_96286082_+"; exonnum "26"; txlen "4873";
9	ENSEMBL114_rn	exon	96285959	96286082	0.0402000966510824	+	.	gene_id "ENSRNOG00000042182"; transcript_id "ENSRNOG00000042182_tx_97"; exon_id "9_96285959_96286082_+"; exonnum "26"; txlen "4897";
9	ENSEMBL114_rn	exon	96285959	96286082	0.0402000966510824	+	.	gene_id "ENSRNOG00000042182"; transcript_id "ENSRNOG00000042182_tx_98"; exon_id "9_96285959_96286082_+"; exonnum "27"; txlen "4996";
9	ENSEMBL114_rn	exon	96285959	96286082	0.0402000966510824	+	.	gene_id "ENSRNOG00000042182"; transcript_id "ENSRNOG00000042182_tx_99"; exon_id "9_96285959_96286082_+"; exonnum "24"; txlen "4743";
9	ensembl	exon	96286505	96286623	0	+	.	gene_id "ENSRNOG00000042182"; gene_version "5"; transcript_id "ENSRNOT00000105160"; transcript_version "2"; exon_number "29"; gene_name "Mroh2a"; gene_source "ensembl"; gene_biotype "protein_coding"; transcript_name "Mroh2a-202"; transcript_source "ensembl"; transcript_biotype "protein_coding"; exon_id "ENSRNOE00000493111"; exon_version "1";
9	ensembl	CDS	96286505	96286623	0	+	2	gene_id "ENSRNOG00000042182"; gene_version "5"; transcript_id "ENSRNOT00000105160"; transcript_version "2"; exon_number "29"; gene_name "Mroh2a"; gene_source "ensembl"; gene_biotype "protein_coding"; transcript_name "Mroh2a-202"; transcript_source "ensembl"; transcript_biotype "protein_coding"; protein_id "ENSRNOP00000078575"; protein_version "1";
9	ensembl	exon	96286505	96286623	0	+	.	gene_id "ENSRNOG00000042182"; gene_version "5"; transcript_id "ENSRNOT00000051438"; transcript_version "7"; exon_number "29"; gene_name "Mroh2a"; gene_source "ensembl"; gene_biotype "protein_coding"; transcript_name "Mroh2a-201"; transcript_source "ensembl"; transcript_biotype "protein_coding"; exon_id "ENSRNOE00000493111"; exon_version "1";
9	ensembl	CDS	96286505	96286623	0	+	2	gene_id "ENSRNOG00000042182"; gene_version "5"; transcript_id "ENSRNOT00000051438"; transcript_version "7"; exon_number "29"; gene_name "Mroh2a"; gene_source "ensembl"; gene_biotype "protein_coding"; transcript_name "Mroh2a-201"; transcript_source "ensembl"; transcript_biotype "protein_coding"; protein_id "ENSRNOP00000040708"; protein_version "7";
9	ensembl	exon	96286505	96286623	0	+	.	gene_id "ENSRNOG00000042182"; gene_version "5"; transcript_id "ENSRNOT00000150614"; transcript_version "1"; exon_number "29"; gene_name "Mroh2a"; gene_source "ensembl"; gene_biotype "protein_coding"; transcript_name "Mroh2a-203"; transcript_source "ensembl"; transcript_biotype "protein_coding"; exon_id "ENSRNOE00000493111"; exon_version "1"; tag "Ensembl_canonical";
9	ensembl	CDS	96286505	96286623	0	+	2	gene_id "ENSRNOG00000042182"; gene_version "5"; transcript_id "ENSRNOT00000150614"; transcript_version "1"; exon_number "29"; gene_name "Mroh2a"; gene_source "ensembl"; gene_biotype "protein_coding"; transcript_name "Mroh2a-203"; transcript_source "ensembl"; transcript_biotype "protein_coding"; protein_id "ENSRNOP00000099815"; protein_version "1"; tag "Ensembl_canonical";
9	ENSEMBL114_rn	exon	96286505	96286623	0.870169062635361	+	.	gene_id "ENSRNOG00000042182"; transcript_id "ENSRNOG00000042182_tx_10"; exon_id "9_96286505_96286623_+"; exonnum "26"; txlen "4569";
9	ENSEMBL114_rn	exon	96286505	96286623	0.0402000966510824	+	.	gene_id "ENSRNOG00000042182"; transcript_id "ENSRNOG00000042182_tx_100"; exon_id "9_96286505_96286623_+"; exonnum "27"; txlen "4852";
9	ENSEMBL114_rn	exon	96286505	96286623	0.0402000966510824	+	.	gene_id "ENSRNOG00000042182"; transcript_id "ENSRNOG00000042182_tx_101"; exon_id "9_96286505_96286623_+"; exonnum "27"; txlen "4876";
9	ENSEMBL114_rn	exon	96286505	96286623	0.0402000966510824	+	.	gene_id "ENSRNOG00000042182"; transcript_id "ENSRNOG00000042182_tx_102"; exon_id "9_96286505_96286623_+"; exonnum "26"; txlen "4906";
9	ENSEMBL114_rn	exon	96286505	96286623	0.0402000966510824	+	.	gene_id "ENSRNOG00000042182"; transcript_id "ENSRNOG00000042182_tx_103"; exon_id "9_96286505_96286623_+"; exonnum "26"; txlen "4866";
9	ENSEMBL114_rn	exon	96286505	96286623	0.0402000966510824	+	.	gene_id "ENSRNOG00000042182"; transcript_id "ENSRNOG00000042182_tx_104"; exon_id "9_96286505_96286623_+"; exonnum "28"; txlen "4975";
9	ENSEMBL114_rn	exon	96286505	96286623	0.0402000966510824	+	.	gene_id "ENSRNOG00000042182"; transcript_id "ENSRNOG00000042182_tx_105"; exon_id "9_96286505_96286623_+"; exonnum "27"; txlen "5005";
9	ENSEMBL114_rn	exon	96286505	96286623	0.0402000966510824	+	.	gene_id "ENSRNOG00000042182"; transcript_id "ENSRNOG00000042182_tx_106"; exon_id "9_96286505_96286623_+"; exonnum "27"; txlen "5029";
9	ENSEMBL114_rn	exon	96286505	96286623	0.0402000966510824	+	.	gene_id "ENSRNOG00000042182"; transcript_id "ENSRNOG00000042182_tx_107"; exon_id "9_96286505_96286623_+"; exonnum "28"; txlen "5128";
9	ENSEMBL114_rn	exon	96286505	96286623	0.532642780972231	+	.	gene_id "ENSRNOG00000042182"; transcript_id "ENSRNOG00000042182_tx_11"; exon_id "9_96286505_96286623_+"; exonnum "25"; txlen "4535";
9	ENSEMBL114_rn	exon	96286505	96286623	0.0369196625926804	+	.	gene_id "ENSRNOG00000042182"; transcript_id "ENSRNOG00000042182_tx_110"; exon_id "9_96286505_96286623_+"; exonnum "24"; txlen "4087";
9	ENSEMBL114_rn	exon	96286505	96286623	0.0369196625926804	+	.	gene_id "ENSRNOG00000042182"; transcript_id "ENSRNOG00000042182_tx_111"; exon_id "9_96286505_96286623_+"; exonnum "25"; txlen "4235";
9	ENSEMBL114_rn	exon	96286505	96286623	0.0369196625926804	+	.	gene_id "ENSRNOG00000042182"; transcript_id "ENSRNOG00000042182_tx_112"; exon_id "9_96286505_96286623_+"; exonnum "25"; txlen "4167";
9	ENSEMBL114_rn	exon	96286505	96286623	0.0369196625926804	+	.	gene_id "ENSRNOG00000042182"; transcript_id "ENSRNOG00000042182_tx_113"; exon_id "9_96286505_96286623_+"; exonnum "25"; txlen "4250";
9	ENSEMBL114_rn	exon	96286505	96286623	0.0369196625926804	+	.	gene_id "ENSRNOG00000042182"; transcript_id "ENSRNOG00000042182_tx_114"; exon_id "9_96286505_96286623_+"; exonnum "26"; txlen "4315";
9	ENSEMBL114_rn	exon	96286505	96286623	0.0369196625926804	+	.	gene_id "ENSRNOG00000042182"; transcript_id "ENSRNOG00000042182_tx_115"; exon_id "9_96286505_96286623_+"; exonnum "26"; txlen "4398";
9	ENSEMBL114_rn	exon	96286505	96286623	0.0369196625926804	+	.	gene_id "ENSRNOG00000042182"; transcript_id "ENSRNOG00000042182_tx_116"; exon_id "9_96286505_96286623_+"; exonnum "26"; txlen "4330";
9	ENSEMBL114_rn	exon	96286505	96286623	0.0369196625926804	+	.	gene_id "ENSRNOG00000042182"; transcript_id "ENSRNOG00000042182_tx_117"; exon_id "9_96286505_96286623_+"; exonnum "26"; txlen "4349";
9	ENSEMBL114_rn	exon	96286505	96286623	0.0369196625926804	+	.	gene_id "ENSRNOG00000042182"; transcript_id "ENSRNOG00000042182_tx_118"; exon_id "9_96286505_96286623_+"; exonnum "26"; txlen "4290";
9	ENSEMBL114_rn	exon	96286505	96286623	0.0369196625926804	+	.	gene_id "ENSRNOG00000042182"; transcript_id "ENSRNOG00000042182_tx_119"; exon_id "9_96286505_96286623_+"; exonnum "27"; txlen "4478";
9	ENSEMBL114_rn	exon	96286505	96286623	0.532642780972231	+	.	gene_id "ENSRNOG00000042182"; transcript_id "ENSRNOG00000042182_tx_12"; exon_id "9_96286505_96286623_+"; exonnum "25"; txlen "4667";
9	ENSEMBL114_rn	exon	96286505	96286623	0.0369196625926804	+	.	gene_id "ENSRNOG00000042182"; transcript_id "ENSRNOG00000042182_tx_120"; exon_id "9_96286505_96286623_+"; exonnum "27"; txlen "4497";
9	ENSEMBL114_rn	exon	96286505	96286623	0.0369196625926804	+	.	gene_id "ENSRNOG00000042182"; transcript_id "ENSRNOG00000042182_tx_121"; exon_id "9_96286505_96286623_+"; exonnum "27"; txlen "4429";
9	ENSEMBL114_rn	exon	96286505	96286623	0.0369196625926804	+	.	gene_id "ENSRNOG00000042182"; transcript_id "ENSRNOG00000042182_tx_122"; exon_id "9_96286505_96286623_+"; exonnum "27"; txlen "4438";
9	ENSEMBL114_rn	exon	96286505	96286623	0.0369196625926804	+	.	gene_id "ENSRNOG00000042182"; transcript_id "ENSRNOG00000042182_tx_123"; exon_id "9_96286505_96286623_+"; exonnum "27"; txlen "4453";
9	ENSEMBL114_rn	exon	96286505	96286623	0.0369196625926804	+	.	gene_id "ENSRNOG00000042182"; transcript_id "ENSRNOG00000042182_tx_124"; exon_id "9_96286505_96286623_+"; exonnum "28"; txlen "4577";
9	ENSEMBL114_rn	exon	96286505	96286623	0.0369196625926804	+	.	gene_id "ENSRNOG00000042182"; transcript_id "ENSRNOG00000042182_tx_125"; exon_id "9_96286505_96286623_+"; exonnum "28"; txlen "4601";
9	ENSEMBL114_rn	exon	96286505	96286623	0.0369196625926804	+	.	gene_id "ENSRNOG00000042182"; transcript_id "ENSRNOG00000042182_tx_126"; exon_id "9_96286505_96286623_+"; exonnum "28"; txlen "4552";
9	ENSEMBL114_rn	exon	96286505	96286623	0.0369196625926804	+	.	gene_id "ENSRNOG00000042182"; transcript_id "ENSRNOG00000042182_tx_127"; exon_id "9_96286505_96286623_+"; exonnum "29"; txlen "4700";
9	ENSEMBL114_rn	exon	96286505	96286623	0.532642780972231	+	.	gene_id "ENSRNOG00000042182"; transcript_id "ENSRNOG00000042182_tx_13"; exon_id "9_96286505_96286623_+"; exonnum "26"; txlen "4658";
9	ENSEMBL114_rn	exon	96286505	96286623	0.0283893244488916	+	.	gene_id "ENSRNOG00000042182"; transcript_id "ENSRNOG00000042182_tx_133"; exon_id "9_96286505_96286623_+"; exonnum "27"; txlen "5168";
9	ENSEMBL114_rn	exon	96286505	96286623	0.0283893244488916	+	.	gene_id "ENSRNOG00000042182"; transcript_id "ENSRNOG00000042182_tx_134"; exon_id "9_96286505_96286623_+"; exonnum "27"; txlen "5321";
9	ENSEMBL114_rn	exon	96286505	96286623	0.0283893244488916	+	.	gene_id "ENSRNOG00000042182"; transcript_id "ENSRNOG00000042182_tx_135"; exon_id "9_96286505_96286623_+"; exonnum "28"; txlen "5291";
9	ENSEMBL114_rn	exon	96286505	96286623	0.0283893244488916	+	.	gene_id "ENSRNOG00000042182"; transcript_id "ENSRNOG00000042182_tx_136"; exon_id "9_96286505_96286623_+"; exonnum "27"; txlen "5189";
9	ENSEMBL114_rn	exon	96286505	96286623	0.0283893244488916	+	.	gene_id "ENSRNOG00000042182"; transcript_id "ENSRNOG00000042182_tx_137"; exon_id "9_96286505_96286623_+"; exonnum "27"; txlen "5213";
9	ENSEMBL114_rn	exon	96286505	96286623	0.0283893244488916	+	.	gene_id "ENSRNOG00000042182"; transcript_id "ENSRNOG00000042182_tx_138"; exon_id "9_96286505_96286623_+"; exonnum "28"; txlen "5444";
9	ENSEMBL114_rn	exon	96286505	96286623	0.0283893244488916	+	.	gene_id "ENSRNOG00000042182"; transcript_id "ENSRNOG00000042182_tx_139"; exon_id "9_96286505_96286623_+"; exonnum "28"; txlen "5312";
9	ENSEMBL114_rn	exon	96286505	96286623	0.532642780972231	+	.	gene_id "ENSRNOG00000042182"; transcript_id "ENSRNOG00000042182_tx_14"; exon_id "9_96286505_96286623_+"; exonnum "26"; txlen "4790";
9	ENSEMBL114_rn	exon	96286505	96286623	0.0283825564441062	+	.	gene_id "ENSRNOG00000042182"; transcript_id "ENSRNOG00000042182_tx_140"; exon_id "9_96286505_96286623_+"; exonnum "26"; txlen "3617";
9	ENSEMBL114_rn	exon	96286505	96286623	0.0283825564441062	+	.	gene_id "ENSRNOG00000042182"; transcript_id "ENSRNOG00000042182_tx_141"; exon_id "9_96286505_96286623_+"; exonnum "27"; txlen "3765";
9	ENSEMBL114_rn	exon	96286505	96286623	0.0283825564441062	+	.	gene_id "ENSRNOG00000042182"; transcript_id "ENSRNOG00000042182_tx_142"; exon_id "9_96286505_96286623_+"; exonnum "26"; txlen "3770";
9	ENSEMBL114_rn	exon	96286505	96286623	0.0283825564441062	+	.	gene_id "ENSRNOG00000042182"; transcript_id "ENSRNOG00000042182_tx_143"; exon_id "9_96286505_96286623_+"; exonnum "27"; txlen "3740";
9	ENSEMBL114_rn	exon	96286505	96286623	0.0283825564441062	+	.	gene_id "ENSRNOG00000042182"; transcript_id "ENSRNOG00000042182_tx_144"; exon_id "9_96286505_96286623_+"; exonnum "26"; txlen "3666";
9	ENSEMBL114_rn	exon	96286505	96286623	0.0283825564441062	+	.	gene_id "ENSRNOG00000042182"; transcript_id "ENSRNOG00000042182_tx_145"; exon_id "9_96286505_96286623_+"; exonnum "28"; txlen "3888";
9	ENSEMBL114_rn	exon	96286505	96286623	0.0283825564441062	+	.	gene_id "ENSRNOG00000042182"; transcript_id "ENSRNOG00000042182_tx_146"; exon_id "9_96286505_96286623_+"; exonnum "27"; txlen "3893";
9	ENSEMBL114_rn	exon	96286505	96286623	0.0283825564441062	+	.	gene_id "ENSRNOG00000042182"; transcript_id "ENSRNOG00000042182_tx_147"; exon_id "9_96286505_96286623_+"; exonnum "25"; txlen "3671";
9	ENSEMBL114_rn	exon	96286505	96286623	0.0283825564441062	+	.	gene_id "ENSRNOG00000042182"; transcript_id "ENSRNOG00000042182_tx_148"; exon_id "9_96286505_96286623_+"; exonnum "27"; txlen "3789";
9	ENSEMBL114_rn	exon	96286505	96286623	0.0283825564441062	+	.	gene_id "ENSRNOG00000042182"; transcript_id "ENSRNOG00000042182_tx_149"; exon_id "9_96286505_96286623_+"; exonnum "26"; txlen "3794";
9	ENSEMBL114_rn	exon	96286505	96286623	0.525503822900664	+	.	gene_id "ENSRNOG00000042182"; transcript_id "ENSRNOG00000042182_tx_15"; exon_id "9_96286505_96286623_+"; exonnum "25"; txlen "4470";
9	ENSEMBL114_rn	exon	96286505	96286623	0.0268904170121066	+	.	gene_id "ENSRNOG00000042182"; transcript_id "ENSRNOG00000042182_tx_150"; exon_id "9_96286505_96286623_+"; exonnum "26"; txlen "4631";
9	ENSEMBL114_rn	exon	96286505	96286623	0.0234001031801886	+	.	gene_id "ENSRNOG00000042182"; transcript_id "ENSRNOG00000042182_tx_153"; exon_id "9_96286505_96286623_+"; exonnum "27"; txlen "4188";
9	ENSEMBL114_rn	exon	96286505	96286623	0.0234001031801886	+	.	gene_id "ENSRNOG00000042182"; transcript_id "ENSRNOG00000042182_tx_154"; exon_id "9_96286505_96286623_+"; exonnum "27"; txlen "4123";
9	ENSEMBL114_rn	exon	96286505	96286623	0.00660108201433405	+	.	gene_id "ENSRNOG00000042182"; transcript_id "ENSRNOG00000042182_tx_155"; exon_id "9_96286505_96286623_+"; exonnum "30"; txlen "5772";
9	ENSEMBL114_rn	exon	96286505	96286623	0.525503822900664	+	.	gene_id "ENSRNOG00000042182"; transcript_id "ENSRNOG00000042182_tx_16"; exon_id "9_96286505_96286623_+"; exonnum "26"; txlen "4593";
9	ENSEMBL114_rn	exon	96286505	96286623	0.525503822900664	+	.	gene_id "ENSRNOG00000042182"; transcript_id "ENSRNOG00000042182_tx_17"; exon_id "9_96286505_96286623_+"; exonnum "26"; txlen "4725";
9	ENSEMBL114_rn	exon	96286505	96286623	0.472728872786695	+	.	gene_id "ENSRNOG00000042182"; transcript_id "ENSRNOG00000042182_tx_20"; exon_id "9_96286505_96286623_+"; exonnum "25"; txlen "4602";
9	ENSEMBL114_rn	exon	96286505	96286623	0.314614093508693	+	.	gene_id "ENSRNOG00000042182"; transcript_id "ENSRNOG00000042182_tx_22"; exon_id "9_96286505_96286623_+"; exonnum "26"; txlen "4481";
9	ENSEMBL114_rn	exon	96286505	96286623	0.314614093508693	+	.	gene_id "ENSRNOG00000042182"; transcript_id "ENSRNOG00000042182_tx_23"; exon_id "9_96286505_96286623_+"; exonnum "26"; txlen "4613";
9	ENSEMBL114_rn	exon	96286505	96286623	0.314614093508693	+	.	gene_id "ENSRNOG00000042182"; transcript_id "ENSRNOG00000042182_tx_24"; exon_id "9_96286505_96286623_+"; exonnum "27"; txlen "4736";
9	ENSEMBL114_rn	exon	96286505	96286623	0.314614093508693	+	.	gene_id "ENSRNOG00000042182"; transcript_id "ENSRNOG00000042182_tx_25"; exon_id "9_96286505_96286623_+"; exonnum "27"; txlen "4604";
9	ENSEMBL114_rn	exon	96286505	96286623	0.307608935762823	+	.	gene_id "ENSRNOG00000042182"; transcript_id "ENSRNOG00000042182_tx_26"; exon_id "9_96286505_96286623_+"; exonnum "26"; txlen "4416";
9	ENSEMBL114_rn	exon	96286505	96286623	0.307608935762823	+	.	gene_id "ENSRNOG00000042182"; transcript_id "ENSRNOG00000042182_tx_27"; exon_id "9_96286505_96286623_+"; exonnum "26"; txlen "4548";
9	ENSEMBL114_rn	exon	96286505	96286623	0.307608935762823	+	.	gene_id "ENSRNOG00000042182"; transcript_id "ENSRNOG00000042182_tx_28"; exon_id "9_96286505_96286623_+"; exonnum "27"; txlen "4671";
9	ENSEMBL114_rn	exon	96286505	96286623	0.307608935762823	+	.	gene_id "ENSRNOG00000042182"; transcript_id "ENSRNOG00000042182_tx_29"; exon_id "9_96286505_96286623_+"; exonnum "27"; txlen "4539";
9	ENSEMBL114_rn	exon	96286505	96286623	1.36124552846858	+	.	gene_id "ENSRNOG00000042182"; transcript_id "ENSRNOG00000042182_tx_3"; exon_id "9_96286505_96286623_+"; exonnum "27"; txlen "4889";
9	ENSEMBL114_rn	exon	96286505	96286623	0.297238304832929	+	.	gene_id "ENSRNOG00000042182"; transcript_id "ENSRNOG00000042182_tx_30"; exon_id "9_96286505_96286623_+"; exonnum "26"; txlen "4505";
9	ENSEMBL114_rn	exon	96286505	96286623	0.291619796998293	+	.	gene_id "ENSRNOG00000042182"; transcript_id "ENSRNOG00000042182_tx_31"; exon_id "9_96286505_96286623_+"; exonnum "26"; txlen "4637";
9	ENSEMBL114_rn	exon	96286505	96286623	0.290233147087059	+	.	gene_id "ENSRNOG00000042182"; transcript_id "ENSRNOG00000042182_tx_32"; exon_id "9_96286505_96286623_+"; exonnum "26"; txlen "4440";
9	ENSEMBL114_rn	exon	96286505	96286623	0.284614639252423	+	.	gene_id "ENSRNOG00000042182"; transcript_id "ENSRNOG00000042182_tx_33"; exon_id "9_96286505_96286623_+"; exonnum "25"; txlen "4514";
9	ENSEMBL114_rn	exon	96286505	96286623	0.284614639252423	+	.	gene_id "ENSRNOG00000042182"; transcript_id "ENSRNOG00000042182_tx_34"; exon_id "9_96286505_96286623_+"; exonnum "25"; txlen "4382";
9	ENSEMBL114_rn	exon	96286505	96286623	0.284614639252423	+	.	gene_id "ENSRNOG00000042182"; transcript_id "ENSRNOG00000042182_tx_35"; exon_id "9_96286505_96286623_+"; exonnum "26"; txlen "4572";
9	ENSEMBL114_rn	exon	96286505	96286623	0.236787340711638	+	.	gene_id "ENSRNOG00000042182"; transcript_id "ENSRNOG00000042182_tx_36"; exon_id "9_96286505_96286623_+"; exonnum "25"; txlen "4449";
9	ENSEMBL114_rn	exon	96286505	96286623	0.236787340711638	+	.	gene_id "ENSRNOG00000042182"; transcript_id "ENSRNOG00000042182_tx_37"; exon_id "9_96286505_96286623_+"; exonnum "25"; txlen "4317";
9	ENSEMBL114_rn	exon	96286505	96286623	0.226585242494205	+	.	gene_id "ENSRNOG00000042182"; transcript_id "ENSRNOG00000042182_tx_38"; exon_id "9_96286505_96286623_+"; exonnum "28"; txlen "5184";
9	ENSEMBL114_rn	exon	96286505	96286623	0.226585242494205	+	.	gene_id "ENSRNOG00000042182"; transcript_id "ENSRNOG00000042182_tx_39"; exon_id "9_96286505_96286623_+"; exonnum "29"; txlen "5307";
9	ENSEMBL114_rn	exon	96286505	96286623	1.13325152078209	+	.	gene_id "ENSRNOG00000042182"; transcript_id "ENSRNOG00000042182_tx_4"; exon_id "9_96286505_96286623_+"; exonnum "27"; txlen "4757";
9	ENSEMBL114_rn	exon	96286505	96286623	0.211000094734333	+	.	gene_id "ENSRNOG00000042182"; transcript_id "ENSRNOG00000042182_tx_40"; exon_id "9_96286505_96286623_+"; exonnum "27"; txlen "5085";
9	ENSEMBL114_rn	exon	96286505	96286623	0.211000094734333	+	.	gene_id "ENSRNOG00000042182"; transcript_id "ENSRNOG00000042182_tx_41"; exon_id "9_96286505_96286623_+"; exonnum "28"; txlen "5208";
9	ENSEMBL114_rn	exon	96286505	96286623	0.156349890964396	+	.	gene_id "ENSRNOG00000042182"; transcript_id "ENSRNOG00000042182_tx_42"; exon_id "9_96286505_96286623_+"; exonnum "28"; txlen "5337";
9	ENSEMBL114_rn	exon	96286505	96286623	0.156349890964396	+	.	gene_id "ENSRNOG00000042182"; transcript_id "ENSRNOG00000042182_tx_43"; exon_id "9_96286505_96286623_+"; exonnum "28"; txlen "5469";
9	ENSEMBL114_rn	exon	96286505	96286623	0.156349890964396	+	.	gene_id "ENSRNOG00000042182"; transcript_id "ENSRNOG00000042182_tx_44"; exon_id "9_96286505_96286623_+"; exonnum "29"; txlen "5460";
9	ENSEMBL114_rn	exon	96286505	96286623	0.156349890964396	+	.	gene_id "ENSRNOG00000042182"; transcript_id "ENSRNOG00000042182_tx_45"; exon_id "9_96286505_96286623_+"; exonnum "29"; txlen "5592";
9	ENSEMBL114_rn	exon	96286505	96286623	0.134286086012504	+	.	gene_id "ENSRNOG00000042182"; transcript_id "ENSRNOG00000042182_tx_47"; exon_id "9_96286505_96286623_+"; exonnum "28"; txlen "5316";
9	ENSEMBL114_rn	exon	96286505	96286623	0.134286086012504	+	.	gene_id "ENSRNOG00000042182"; transcript_id "ENSRNOG00000042182_tx_48"; exon_id "9_96286505_96286623_+"; exonnum "29"; txlen "5439";
9	ENSEMBL114_rn	exon	96286505	96286623	0.120688480930592	+	.	gene_id "ENSRNOG00000042182"; transcript_id "ENSRNOG00000042182_tx_49"; exon_id "9_96286505_96286623_+"; exonnum "27"; txlen "5036";
9	ENSEMBL114_rn	exon	96286505	96286623	0.993795943264469	+	.	gene_id "ENSRNOG00000042182"; transcript_id "ENSRNOG00000042182_tx_5"; exon_id "9_96286505_96286623_+"; exonnum "26"; txlen "4766";
9	ENSEMBL114_rn	exon	96286505	96286623	0.120688480930592	+	.	gene_id "ENSRNOG00000042182"; transcript_id "ENSRNOG00000042182_tx_50"; exon_id "9_96286505_96286623_+"; exonnum "28"; txlen "5159";
9	ENSEMBL114_rn	exon	96286505	96286623	0.118700938252632	+	.	gene_id "ENSRNOG00000042182"; transcript_id "ENSRNOG00000042182_tx_51"; exon_id "9_96286505_96286623_+"; exonnum "27"; txlen "5217";
9	ENSEMBL114_rn	exon	96286505	96286623	0.118700938252632	+	.	gene_id "ENSRNOG00000042182"; transcript_id "ENSRNOG00000042182_tx_52"; exon_id "9_96286505_96286623_+"; exonnum "27"; txlen "5370";
9	ENSEMBL114_rn	exon	96286505	96286623	0.118700938252632	+	.	gene_id "ENSRNOG00000042182"; transcript_id "ENSRNOG00000042182_tx_53"; exon_id "9_96286505_96286623_+"; exonnum "28"; txlen "5340";
9	ENSEMBL114_rn	exon	96286505	96286623	0.118700938252632	+	.	gene_id "ENSRNOG00000042182"; transcript_id "ENSRNOG00000042182_tx_54"; exon_id "9_96286505_96286623_+"; exonnum "27"; txlen "5238";
9	ENSEMBL114_rn	exon	96286505	96286623	0.118700938252632	+	.	gene_id "ENSRNOG00000042182"; transcript_id "ENSRNOG00000042182_tx_55"; exon_id "9_96286505_96286623_+"; exonnum "28"; txlen "5361";
9	ENSEMBL114_rn	exon	96286505	96286623	0.118700938252632	+	.	gene_id "ENSRNOG00000042182"; transcript_id "ENSRNOG00000042182_tx_56"; exon_id "9_96286505_96286623_+"; exonnum "28"; txlen "5493";
9	ENSEMBL114_rn	exon	96286505	96286623	0.113207254647681	+	.	gene_id "ENSRNOG00000042182"; transcript_id "ENSRNOG00000042182_tx_57"; exon_id "9_96286505_96286623_+"; exonnum "26"; txlen "4937";
9	ENSEMBL114_rn	exon	96286505	96286623	0.113207254647681	+	.	gene_id "ENSRNOG00000042182"; transcript_id "ENSRNOG00000042182_tx_58"; exon_id "9_96286505_96286623_+"; exonnum "27"; txlen "5060";
9	ENSEMBL114_rn	exon	96286505	96286623	0.0997803827646128	+	.	gene_id "ENSRNOG00000042182"; transcript_id "ENSRNOG00000042182_tx_59"; exon_id "9_96286505_96286623_+"; exonnum "27"; txlen "5104";
9	ENSEMBL114_rn	exon	96286505	96286623	0.988547067545373	+	.	gene_id "ENSRNOG00000042182"; transcript_id "ENSRNOG00000042182_tx_6"; exon_id "9_96286505_96286623_+"; exonnum "26"; txlen "4634";
9	ENSEMBL114_rn	exon	96286505	96286623	0.0922991564817009	+	.	gene_id "ENSRNOG00000042182"; transcript_id "ENSRNOG00000042182_tx_62"; exon_id "9_96286505_96286623_+"; exonnum "24"; txlen "4694";
9	ENSEMBL114_rn	exon	96286505	96286623	0.0922991564817009	+	.	gene_id "ENSRNOG00000042182"; transcript_id "ENSRNOG00000042182_tx_63"; exon_id "9_96286505_96286623_+"; exonnum "25"; txlen "4842";
9	ENSEMBL114_rn	exon	96286505	96286623	0.0922991564817009	+	.	gene_id "ENSRNOG00000042182"; transcript_id "ENSRNOG00000042182_tx_64"; exon_id "9_96286505_96286623_+"; exonnum "25"; txlen "4774";
9	ENSEMBL114_rn	exon	96286505	96286623	0.0922991564817009	+	.	gene_id "ENSRNOG00000042182"; transcript_id "ENSRNOG00000042182_tx_65"; exon_id "9_96286505_96286623_+"; exonnum "25"; txlen "4857";
9	ENSEMBL114_rn	exon	96286505	96286623	0.0922991564817009	+	.	gene_id "ENSRNOG00000042182"; transcript_id "ENSRNOG00000042182_tx_66"; exon_id "9_96286505_96286623_+"; exonnum "26"; txlen "4922";
9	ENSEMBL114_rn	exon	96286505	96286623	0.0922991564817009	+	.	gene_id "ENSRNOG00000042182"; transcript_id "ENSRNOG00000042182_tx_67"; exon_id "9_96286505_96286623_+"; exonnum "26"; txlen "5005";
9	ENSEMBL114_rn	exon	96286505	96286623	0.0922991564817009	+	.	gene_id "ENSRNOG00000042182"; transcript_id "ENSRNOG00000042182_tx_68"; exon_id "9_96286505_96286623_+"; exonnum "27"; txlen "5045";
9	ENSEMBL114_rn	exon	96286505	96286623	0.0922991564817009	+	.	gene_id "ENSRNOG00000042182"; transcript_id "ENSRNOG00000042182_tx_69"; exon_id "9_96286505_96286623_+"; exonnum "26"; txlen "4956";
9	ENSEMBL114_rn	exon	96286505	96286623	0.962963063506843	+	.	gene_id "ENSRNOG00000042182"; transcript_id "ENSRNOG00000042182_tx_7"; exon_id "9_96286505_96286623_+"; exonnum "27"; txlen "4824";
9	ENSEMBL114_rn	exon	96286505	96286623	0.0922991564817009	+	.	gene_id "ENSRNOG00000042182"; transcript_id "ENSRNOG00000042182_tx_70"; exon_id "9_96286505_96286623_+"; exonnum "26"; txlen "4897";
9	ENSEMBL114_rn	exon	96286505	96286623	0.0782264308308195	+	.	gene_id "ENSRNOG00000042182"; transcript_id "ENSRNOG00000042182_tx_72"; exon_id "9_96286505_96286623_+"; exonnum "27"; txlen "4775";
9	ENSEMBL114_rn	exon	96286505	96286623	0.0782264308308195	+	.	gene_id "ENSRNOG00000042182"; transcript_id "ENSRNOG00000042182_tx_73"; exon_id "9_96286505_96286623_+"; exonnum "27"; txlen "4907";
9	ENSEMBL114_rn	exon	96286505	96286623	0.078080936708324	+	.	gene_id "ENSRNOG00000042182"; transcript_id "ENSRNOG00000042182_tx_74"; exon_id "9_96286505_96286623_+"; exonnum "26"; txlen "4652";
9	ENSEMBL114_rn	exon	96286505	96286623	0.0715464589686704	+	.	gene_id "ENSRNOG00000042182"; transcript_id "ENSRNOG00000042182_tx_76"; exon_id "9_96286505_96286623_+"; exonnum "26"; txlen "4784";
9	ENSEMBL114_rn	exon	96286505	96286623	0.0689612621304962	+	.	gene_id "ENSRNOG00000042182"; transcript_id "ENSRNOG00000042182_tx_77"; exon_id "9_96286505_96286623_+"; exonnum "27"; txlen "4754";
9	ENSEMBL114_rn	exon	96286505	96286623	0.875417938354457	+	.	gene_id "ENSRNOG00000042182"; transcript_id "ENSRNOG00000042182_tx_8"; exon_id "9_96286505_96286623_+"; exonnum "26"; txlen "4701";
9	ENSEMBL114_rn	exon	96286505	96286623	0.0402000966510824	+	.	gene_id "ENSRNOG00000042182"; transcript_id "ENSRNOG00000042182_tx_88"; exon_id "9_96286505_96286623_+"; exonnum "26"; txlen "4621";
9	ENSEMBL114_rn	exon	96286505	96286623	0.0402000966510824	+	.	gene_id "ENSRNOG00000042182"; transcript_id "ENSRNOG00000042182_tx_89"; exon_id "9_96286505_96286623_+"; exonnum "26"; txlen "4581";
9	ENSEMBL114_rn	exon	96286505	96286623	0.875229481641981	+	.	gene_id "ENSRNOG00000042182"; transcript_id "ENSRNOG00000042182_tx_9"; exon_id "9_96286505_96286623_+"; exonnum "27"; txlen "4692";
9	ENSEMBL114_rn	exon	96286505	96286623	0.0402000966510824	+	.	gene_id "ENSRNOG00000042182"; transcript_id "ENSRNOG00000042182_tx_90"; exon_id "9_96286505_96286623_+"; exonnum "25"; txlen "4611";
9	ENSEMBL114_rn	exon	96286505	96286623	0.0402000966510824	+	.	gene_id "ENSRNOG00000042182"; transcript_id "ENSRNOG00000042182_tx_91"; exon_id "9_96286505_96286623_+"; exonnum "27"; txlen "4720";
9	ENSEMBL114_rn	exon	96286505	96286623	0.0402000966510824	+	.	gene_id "ENSRNOG00000042182"; transcript_id "ENSRNOG00000042182_tx_92"; exon_id "9_96286505_96286623_+"; exonnum "27"; txlen "4744";
9	ENSEMBL114_rn	exon	96286505	96286623	0.0402000966510824	+	.	gene_id "ENSRNOG00000042182"; transcript_id "ENSRNOG00000042182_tx_93"; exon_id "9_96286505_96286623_+"; exonnum "26"; txlen "4774";
9	ENSEMBL114_rn	exon	96286505	96286623	0.0402000966510824	+	.	gene_id "ENSRNOG00000042182"; transcript_id "ENSRNOG00000042182_tx_94"; exon_id "9_96286505_96286623_+"; exonnum "26"; txlen "4734";
9	ENSEMBL114_rn	exon	96286505	96286623	0.0402000966510824	+	.	gene_id "ENSRNOG00000042182"; transcript_id "ENSRNOG00000042182_tx_95"; exon_id "9_96286505_96286623_+"; exonnum "28"; txlen "4843";
9	ENSEMBL114_rn	exon	96286505	96286623	0.0402000966510824	+	.	gene_id "ENSRNOG00000042182"; transcript_id "ENSRNOG00000042182_tx_96"; exon_id "9_96286505_96286623_+"; exonnum "27"; txlen "4873";
9	ENSEMBL114_rn	exon	96286505	96286623	0.0402000966510824	+	.	gene_id "ENSRNOG00000042182"; transcript_id "ENSRNOG00000042182_tx_97"; exon_id "9_96286505_96286623_+"; exonnum "27"; txlen "4897";
9	ENSEMBL114_rn	exon	96286505	96286623	0.0402000966510824	+	.	gene_id "ENSRNOG00000042182"; transcript_id "ENSRNOG00000042182_tx_98"; exon_id "9_96286505_96286623_+"; exonnum "28"; txlen "4996";
9	ENSEMBL114_rn	exon	96286505	96286623	0.0402000966510824	+	.	gene_id "ENSRNOG00000042182"; transcript_id "ENSRNOG00000042182_tx_99"; exon_id "9_96286505_96286623_+"; exonnum "25"; txlen "4743";
9	ensembl	exon	96288167	96288319	0	+	.	gene_id "ENSRNOG00000042182"; gene_version "5"; transcript_id "ENSRNOT00000051438"; transcript_version "7"; exon_number "30"; gene_name "Mroh2a"; gene_source "ensembl"; gene_biotype "protein_coding"; transcript_name "Mroh2a-201"; transcript_source "ensembl"; transcript_biotype "protein_coding"; exon_id "ENSRNOE00000494516"; exon_version "1";
9	ensembl	CDS	96288167	96288319	0	+	0	gene_id "ENSRNOG00000042182"; gene_version "5"; transcript_id "ENSRNOT00000051438"; transcript_version "7"; exon_number "30"; gene_name "Mroh2a"; gene_source "ensembl"; gene_biotype "protein_coding"; transcript_name "Mroh2a-201"; transcript_source "ensembl"; transcript_biotype "protein_coding"; protein_id "ENSRNOP00000040708"; protein_version "7";
9	ensembl	exon	96288167	96288319	0	+	.	gene_id "ENSRNOG00000042182"; gene_version "5"; transcript_id "ENSRNOT00000150614"; transcript_version "1"; exon_number "30"; gene_name "Mroh2a"; gene_source "ensembl"; gene_biotype "protein_coding"; transcript_name "Mroh2a-203"; transcript_source "ensembl"; transcript_biotype "protein_coding"; exon_id "ENSRNOE00000494516"; exon_version "1"; tag "Ensembl_canonical";
9	ensembl	CDS	96288167	96288319	0	+	0	gene_id "ENSRNOG00000042182"; gene_version "5"; transcript_id "ENSRNOT00000150614"; transcript_version "1"; exon_number "30"; gene_name "Mroh2a"; gene_source "ensembl"; gene_biotype "protein_coding"; transcript_name "Mroh2a-203"; transcript_source "ensembl"; transcript_biotype "protein_coding"; protein_id "ENSRNOP00000099815"; protein_version "1"; tag "Ensembl_canonical";
9	ENSEMBL114_rn	exon	96288167	96288319	0.870169062635361	+	.	gene_id "ENSRNOG00000042182"; transcript_id "ENSRNOG00000042182_tx_10"; exon_id "9_96288167_96288319_+"; exonnum "27"; txlen "4569";
9	ENSEMBL114_rn	exon	96288167	96288319	0.0402000966510824	+	.	gene_id "ENSRNOG00000042182"; transcript_id "ENSRNOG00000042182_tx_102"; exon_id "9_96288167_96288319_+"; exonnum "27"; txlen "4906";
9	ENSEMBL114_rn	exon	96288167	96288319	0.0402000966510824	+	.	gene_id "ENSRNOG00000042182"; transcript_id "ENSRNOG00000042182_tx_103"; exon_id "9_96288167_96288319_+"; exonnum "27"; txlen "4866";
9	ENSEMBL114_rn	exon	96288167	96288319	0.0402000966510824	+	.	gene_id "ENSRNOG00000042182"; transcript_id "ENSRNOG00000042182_tx_105"; exon_id "9_96288167_96288319_+"; exonnum "28"; txlen "5005";
9	ENSEMBL114_rn	exon	96288167	96288319	0.0402000966510824	+	.	gene_id "ENSRNOG00000042182"; transcript_id "ENSRNOG00000042182_tx_106"; exon_id "9_96288167_96288319_+"; exonnum "28"; txlen "5029";
9	ENSEMBL114_rn	exon	96288167	96288319	0.0402000966510824	+	.	gene_id "ENSRNOG00000042182"; transcript_id "ENSRNOG00000042182_tx_107"; exon_id "9_96288167_96288319_+"; exonnum "29"; txlen "5128";
9	ENSEMBL114_rn	exon	96288167	96288319	0.532642780972231	+	.	gene_id "ENSRNOG00000042182"; transcript_id "ENSRNOG00000042182_tx_11"; exon_id "9_96288167_96288319_+"; exonnum "26"; txlen "4535";
9	ENSEMBL114_rn	exon	96288167	96288319	0.532642780972231	+	.	gene_id "ENSRNOG00000042182"; transcript_id "ENSRNOG00000042182_tx_12"; exon_id "9_96288167_96288319_+"; exonnum "26"; txlen "4667";
9	ENSEMBL114_rn	exon	96288167	96288319	0.532642780972231	+	.	gene_id "ENSRNOG00000042182"; transcript_id "ENSRNOG00000042182_tx_13"; exon_id "9_96288167_96288319_+"; exonnum "27"; txlen "4658";
9	ENSEMBL114_rn	exon	96288167	96288319	0.0283893244488916	+	.	gene_id "ENSRNOG00000042182"; transcript_id "ENSRNOG00000042182_tx_134"; exon_id "9_96288167_96288319_+"; exonnum "28"; txlen "5321";
9	ENSEMBL114_rn	exon	96288167	96288319	0.0283893244488916	+	.	gene_id "ENSRNOG00000042182"; transcript_id "ENSRNOG00000042182_tx_136"; exon_id "9_96288167_96288319_+"; exonnum "28"; txlen "5189";
9	ENSEMBL114_rn	exon	96288167	96288319	0.0283893244488916	+	.	gene_id "ENSRNOG00000042182"; transcript_id "ENSRNOG00000042182_tx_137"; exon_id "9_96288167_96288319_+"; exonnum "28"; txlen "5213";
9	ENSEMBL114_rn	exon	96288167	96288319	0.0283893244488916	+	.	gene_id "ENSRNOG00000042182"; transcript_id "ENSRNOG00000042182_tx_138"; exon_id "9_96288167_96288319_+"; exonnum "29"; txlen "5444";
9	ENSEMBL114_rn	exon	96288167	96288319	0.0283893244488916	+	.	gene_id "ENSRNOG00000042182"; transcript_id "ENSRNOG00000042182_tx_139"; exon_id "9_96288167_96288319_+"; exonnum "29"; txlen "5312";
9	ENSEMBL114_rn	exon	96288167	96288319	0.532642780972231	+	.	gene_id "ENSRNOG00000042182"; transcript_id "ENSRNOG00000042182_tx_14"; exon_id "9_96288167_96288319_+"; exonnum "27"; txlen "4790";
9	ENSEMBL114_rn	exon	96288167	96288319	0.0283825564441062	+	.	gene_id "ENSRNOG00000042182"; transcript_id "ENSRNOG00000042182_tx_142"; exon_id "9_96288167_96288319_+"; exonnum "27"; txlen "3770";
9	ENSEMBL114_rn	exon	96288167	96288319	0.0283825564441062	+	.	gene_id "ENSRNOG00000042182"; transcript_id "ENSRNOG00000042182_tx_146"; exon_id "9_96288167_96288319_+"; exonnum "28"; txlen "3893";
9	ENSEMBL114_rn	exon	96288167	96288319	0.0283825564441062	+	.	gene_id "ENSRNOG00000042182"; transcript_id "ENSRNOG00000042182_tx_147"; exon_id "9_96288167_96288319_+"; exonnum "26"; txlen "3671";
9	ENSEMBL114_rn	exon	96288167	96288319	0.0283825564441062	+	.	gene_id "ENSRNOG00000042182"; transcript_id "ENSRNOG00000042182_tx_149"; exon_id "9_96288167_96288319_+"; exonnum "27"; txlen "3794";
9	ENSEMBL114_rn	exon	96288167	96288319	0.525503822900664	+	.	gene_id "ENSRNOG00000042182"; transcript_id "ENSRNOG00000042182_tx_15"; exon_id "9_96288167_96288319_+"; exonnum "26"; txlen "4470";
9	ENSEMBL114_rn	exon	96288167	96288319	0.0234001031801886	+	.	gene_id "ENSRNOG00000042182"; transcript_id "ENSRNOG00000042182_tx_153"; exon_id "9_96288167_96288319_+"; exonnum "28"; txlen "4188";
9	ENSEMBL114_rn	exon	96288167	96288319	0.0234001031801886	+	.	gene_id "ENSRNOG00000042182"; transcript_id "ENSRNOG00000042182_tx_154"; exon_id "9_96288167_96288319_+"; exonnum "28"; txlen "4123";
9	ENSEMBL114_rn	exon	96288167	96288319	0.00660108201433405	+	.	gene_id "ENSRNOG00000042182"; transcript_id "ENSRNOG00000042182_tx_155"; exon_id "9_96288167_96288319_+"; exonnum "31"; txlen "5772";
9	ENSEMBL114_rn	exon	96288167	96288319	0.525503822900664	+	.	gene_id "ENSRNOG00000042182"; transcript_id "ENSRNOG00000042182_tx_16"; exon_id "9_96288167_96288319_+"; exonnum "27"; txlen "4593";
9	ENSEMBL114_rn	exon	96288167	96288319	0.525503822900664	+	.	gene_id "ENSRNOG00000042182"; transcript_id "ENSRNOG00000042182_tx_17"; exon_id "9_96288167_96288319_+"; exonnum "27"; txlen "4725";
9	ENSEMBL114_rn	exon	96288167	96288319	0.472728872786695	+	.	gene_id "ENSRNOG00000042182"; transcript_id "ENSRNOG00000042182_tx_20"; exon_id "9_96288167_96288319_+"; exonnum "26"; txlen "4602";
9	ENSEMBL114_rn	exon	96288167	96288319	1.36124552846858	+	.	gene_id "ENSRNOG00000042182"; transcript_id "ENSRNOG00000042182_tx_3"; exon_id "9_96288167_96288319_+"; exonnum "28"; txlen "4889";
9	ENSEMBL114_rn	exon	96288167	96288319	1.13325152078209	+	.	gene_id "ENSRNOG00000042182"; transcript_id "ENSRNOG00000042182_tx_4"; exon_id "9_96288167_96288319_+"; exonnum "28"; txlen "4757";
9	ENSEMBL114_rn	exon	96288167	96288319	0.156349890964396	+	.	gene_id "ENSRNOG00000042182"; transcript_id "ENSRNOG00000042182_tx_42"; exon_id "9_96288167_96288319_+"; exonnum "29"; txlen "5337";
9	ENSEMBL114_rn	exon	96288167	96288319	0.156349890964396	+	.	gene_id "ENSRNOG00000042182"; transcript_id "ENSRNOG00000042182_tx_43"; exon_id "9_96288167_96288319_+"; exonnum "29"; txlen "5469";
9	ENSEMBL114_rn	exon	96288167	96288319	0.156349890964396	+	.	gene_id "ENSRNOG00000042182"; transcript_id "ENSRNOG00000042182_tx_44"; exon_id "9_96288167_96288319_+"; exonnum "30"; txlen "5460";
9	ENSEMBL114_rn	exon	96288167	96288319	0.156349890964396	+	.	gene_id "ENSRNOG00000042182"; transcript_id "ENSRNOG00000042182_tx_45"; exon_id "9_96288167_96288319_+"; exonnum "30"; txlen "5592";
9	ENSEMBL114_rn	exon	96288167	96288319	0.993795943264469	+	.	gene_id "ENSRNOG00000042182"; transcript_id "ENSRNOG00000042182_tx_5"; exon_id "9_96288167_96288319_+"; exonnum "27"; txlen "4766";
9	ENSEMBL114_rn	exon	96288167	96288319	0.118700938252632	+	.	gene_id "ENSRNOG00000042182"; transcript_id "ENSRNOG00000042182_tx_52"; exon_id "9_96288167_96288319_+"; exonnum "28"; txlen "5370";
9	ENSEMBL114_rn	exon	96288167	96288319	0.118700938252632	+	.	gene_id "ENSRNOG00000042182"; transcript_id "ENSRNOG00000042182_tx_54"; exon_id "9_96288167_96288319_+"; exonnum "28"; txlen "5238";
9	ENSEMBL114_rn	exon	96288167	96288319	0.118700938252632	+	.	gene_id "ENSRNOG00000042182"; transcript_id "ENSRNOG00000042182_tx_55"; exon_id "9_96288167_96288319_+"; exonnum "29"; txlen "5361";
9	ENSEMBL114_rn	exon	96288167	96288319	0.118700938252632	+	.	gene_id "ENSRNOG00000042182"; transcript_id "ENSRNOG00000042182_tx_56"; exon_id "9_96288167_96288319_+"; exonnum "29"; txlen "5493";
9	ENSEMBL114_rn	exon	96288167	96288319	0.988547067545373	+	.	gene_id "ENSRNOG00000042182"; transcript_id "ENSRNOG00000042182_tx_6"; exon_id "9_96288167_96288319_+"; exonnum "27"; txlen "4634";
9	ENSEMBL114_rn	exon	96288167	96288319	0.962963063506843	+	.	gene_id "ENSRNOG00000042182"; transcript_id "ENSRNOG00000042182_tx_7"; exon_id "9_96288167_96288319_+"; exonnum "28"; txlen "4824";
9	ENSEMBL114_rn	exon	96288167	96288319	0.0782264308308195	+	.	gene_id "ENSRNOG00000042182"; transcript_id "ENSRNOG00000042182_tx_72"; exon_id "9_96288167_96288319_+"; exonnum "28"; txlen "4775";
9	ENSEMBL114_rn	exon	96288167	96288319	0.0782264308308195	+	.	gene_id "ENSRNOG00000042182"; transcript_id "ENSRNOG00000042182_tx_73"; exon_id "9_96288167_96288319_+"; exonnum "28"; txlen "4907";
9	ENSEMBL114_rn	exon	96288167	96288319	0.078080936708324	+	.	gene_id "ENSRNOG00000042182"; transcript_id "ENSRNOG00000042182_tx_74"; exon_id "9_96288167_96288319_+"; exonnum "27"; txlen "4652";
9	ENSEMBL114_rn	exon	96288167	96288319	0.0715464589686704	+	.	gene_id "ENSRNOG00000042182"; transcript_id "ENSRNOG00000042182_tx_76"; exon_id "9_96288167_96288319_+"; exonnum "27"; txlen "4784";
9	ENSEMBL114_rn	exon	96288167	96288319	0.875417938354457	+	.	gene_id "ENSRNOG00000042182"; transcript_id "ENSRNOG00000042182_tx_8"; exon_id "9_96288167_96288319_+"; exonnum "27"; txlen "4701";
9	ENSEMBL114_rn	exon	96288167	96288319	0.875229481641981	+	.	gene_id "ENSRNOG00000042182"; transcript_id "ENSRNOG00000042182_tx_9"; exon_id "9_96288167_96288319_+"; exonnum "28"; txlen "4692";
9	ENSEMBL114_rn	exon	96288167	96288319	0.0402000966510824	+	.	gene_id "ENSRNOG00000042182"; transcript_id "ENSRNOG00000042182_tx_90"; exon_id "9_96288167_96288319_+"; exonnum "26"; txlen "4611";
9	ENSEMBL114_rn	exon	96288167	96288319	0.0402000966510824	+	.	gene_id "ENSRNOG00000042182"; transcript_id "ENSRNOG00000042182_tx_93"; exon_id "9_96288167_96288319_+"; exonnum "27"; txlen "4774";
9	ENSEMBL114_rn	exon	96288167	96288319	0.0402000966510824	+	.	gene_id "ENSRNOG00000042182"; transcript_id "ENSRNOG00000042182_tx_94"; exon_id "9_96288167_96288319_+"; exonnum "27"; txlen "4734";
9	ENSEMBL114_rn	exon	96288167	96288319	0.0402000966510824	+	.	gene_id "ENSRNOG00000042182"; transcript_id "ENSRNOG00000042182_tx_96"; exon_id "9_96288167_96288319_+"; exonnum "28"; txlen "4873";
9	ENSEMBL114_rn	exon	96288167	96288319	0.0402000966510824	+	.	gene_id "ENSRNOG00000042182"; transcript_id "ENSRNOG00000042182_tx_97"; exon_id "9_96288167_96288319_+"; exonnum "28"; txlen "4897";
9	ENSEMBL114_rn	exon	96288167	96288319	0.0402000966510824	+	.	gene_id "ENSRNOG00000042182"; transcript_id "ENSRNOG00000042182_tx_98"; exon_id "9_96288167_96288319_+"; exonnum "29"; txlen "4996";
9	ENSEMBL114_rn	exon	96288167	96288319	0.0402000966510824	+	.	gene_id "ENSRNOG00000042182"; transcript_id "ENSRNOG00000042182_tx_99"; exon_id "9_96288167_96288319_+"; exonnum "26"; txlen "4743";
9	ensembl	exon	96289100	96289254	0	+	.	gene_id "ENSRNOG00000042182"; gene_version "5"; transcript_id "ENSRNOT00000105160"; transcript_version "2"; exon_number "30"; gene_name "Mroh2a"; gene_source "ensembl"; gene_biotype "protein_coding"; transcript_name "Mroh2a-202"; transcript_source "ensembl"; transcript_biotype "protein_coding"; exon_id "ENSRNOE00000383743"; exon_version "2";
9	ensembl	CDS	96289100	96289254	0	+	0	gene_id "ENSRNOG00000042182"; gene_version "5"; transcript_id "ENSRNOT00000105160"; transcript_version "2"; exon_number "30"; gene_name "Mroh2a"; gene_source "ensembl"; gene_biotype "protein_coding"; transcript_name "Mroh2a-202"; transcript_source "ensembl"; transcript_biotype "protein_coding"; protein_id "ENSRNOP00000078575"; protein_version "1";
9	ensembl	exon	96289100	96289254	0	+	.	gene_id "ENSRNOG00000042182"; gene_version "5"; transcript_id "ENSRNOT00000051438"; transcript_version "7"; exon_number "31"; gene_name "Mroh2a"; gene_source "ensembl"; gene_biotype "protein_coding"; transcript_name "Mroh2a-201"; transcript_source "ensembl"; transcript_biotype "protein_coding"; exon_id "ENSRNOE00000383743"; exon_version "2";
9	ensembl	CDS	96289100	96289254	0	+	0	gene_id "ENSRNOG00000042182"; gene_version "5"; transcript_id "ENSRNOT00000051438"; transcript_version "7"; exon_number "31"; gene_name "Mroh2a"; gene_source "ensembl"; gene_biotype "protein_coding"; transcript_name "Mroh2a-201"; transcript_source "ensembl"; transcript_biotype "protein_coding"; protein_id "ENSRNOP00000040708"; protein_version "7";
9	ensembl	exon	96289100	96289254	0	+	.	gene_id "ENSRNOG00000042182"; gene_version "5"; transcript_id "ENSRNOT00000150614"; transcript_version "1"; exon_number "31"; gene_name "Mroh2a"; gene_source "ensembl"; gene_biotype "protein_coding"; transcript_name "Mroh2a-203"; transcript_source "ensembl"; transcript_biotype "protein_coding"; exon_id "ENSRNOE00000383743"; exon_version "2"; tag "Ensembl_canonical";
9	ensembl	CDS	96289100	96289254	0	+	0	gene_id "ENSRNOG00000042182"; gene_version "5"; transcript_id "ENSRNOT00000150614"; transcript_version "1"; exon_number "31"; gene_name "Mroh2a"; gene_source "ensembl"; gene_biotype "protein_coding"; transcript_name "Mroh2a-203"; transcript_source "ensembl"; transcript_biotype "protein_coding"; protein_id "ENSRNOP00000099815"; protein_version "1"; tag "Ensembl_canonical";
9	ENSEMBL114_rn	exon	96289100	96289254	0.870169062635361	+	.	gene_id "ENSRNOG00000042182"; transcript_id "ENSRNOG00000042182_tx_10"; exon_id "9_96289100_96289254_+"; exonnum "28"; txlen "4569";
9	ENSEMBL114_rn	exon	96289100	96289254	0.0402000966510824	+	.	gene_id "ENSRNOG00000042182"; transcript_id "ENSRNOG00000042182_tx_100"; exon_id "9_96289100_96289254_+"; exonnum "28"; txlen "4852";
9	ENSEMBL114_rn	exon	96289100	96289254	0.0402000966510824	+	.	gene_id "ENSRNOG00000042182"; transcript_id "ENSRNOG00000042182_tx_101"; exon_id "9_96289100_96289254_+"; exonnum "28"; txlen "4876";
9	ENSEMBL114_rn	exon	96289100	96289254	0.0402000966510824	+	.	gene_id "ENSRNOG00000042182"; transcript_id "ENSRNOG00000042182_tx_102"; exon_id "9_96289100_96289254_+"; exonnum "28"; txlen "4906";
9	ENSEMBL114_rn	exon	96289100	96289254	0.0402000966510824	+	.	gene_id "ENSRNOG00000042182"; transcript_id "ENSRNOG00000042182_tx_103"; exon_id "9_96289100_96289254_+"; exonnum "28"; txlen "4866";
9	ENSEMBL114_rn	exon	96289100	96289254	0.0402000966510824	+	.	gene_id "ENSRNOG00000042182"; transcript_id "ENSRNOG00000042182_tx_104"; exon_id "9_96289100_96289254_+"; exonnum "29"; txlen "4975";
9	ENSEMBL114_rn	exon	96289100	96289254	0.0402000966510824	+	.	gene_id "ENSRNOG00000042182"; transcript_id "ENSRNOG00000042182_tx_105"; exon_id "9_96289100_96289254_+"; exonnum "29"; txlen "5005";
9	ENSEMBL114_rn	exon	96289100	96289254	0.0402000966510824	+	.	gene_id "ENSRNOG00000042182"; transcript_id "ENSRNOG00000042182_tx_106"; exon_id "9_96289100_96289254_+"; exonnum "29"; txlen "5029";
9	ENSEMBL114_rn	exon	96289100	96289254	0.0402000966510824	+	.	gene_id "ENSRNOG00000042182"; transcript_id "ENSRNOG00000042182_tx_107"; exon_id "9_96289100_96289254_+"; exonnum "30"; txlen "5128";
9	ENSEMBL114_rn	exon	96289100	96289254	0.532642780972231	+	.	gene_id "ENSRNOG00000042182"; transcript_id "ENSRNOG00000042182_tx_11"; exon_id "9_96289100_96289254_+"; exonnum "27"; txlen "4535";
9	ENSEMBL114_rn	exon	96289100	96289254	0.0369196625926804	+	.	gene_id "ENSRNOG00000042182"; transcript_id "ENSRNOG00000042182_tx_110"; exon_id "9_96289100_96289254_+"; exonnum "25"; txlen "4087";
9	ENSEMBL114_rn	exon	96289100	96289254	0.0369196625926804	+	.	gene_id "ENSRNOG00000042182"; transcript_id "ENSRNOG00000042182_tx_111"; exon_id "9_96289100_96289254_+"; exonnum "26"; txlen "4235";
9	ENSEMBL114_rn	exon	96289100	96289254	0.0369196625926804	+	.	gene_id "ENSRNOG00000042182"; transcript_id "ENSRNOG00000042182_tx_112"; exon_id "9_96289100_96289254_+"; exonnum "26"; txlen "4167";
9	ENSEMBL114_rn	exon	96289100	96289254	0.0369196625926804	+	.	gene_id "ENSRNOG00000042182"; transcript_id "ENSRNOG00000042182_tx_113"; exon_id "9_96289100_96289254_+"; exonnum "26"; txlen "4250";
9	ENSEMBL114_rn	exon	96289100	96289254	0.0369196625926804	+	.	gene_id "ENSRNOG00000042182"; transcript_id "ENSRNOG00000042182_tx_114"; exon_id "9_96289100_96289254_+"; exonnum "27"; txlen "4315";
9	ENSEMBL114_rn	exon	96289100	96289254	0.0369196625926804	+	.	gene_id "ENSRNOG00000042182"; transcript_id "ENSRNOG00000042182_tx_115"; exon_id "9_96289100_96289254_+"; exonnum "27"; txlen "4398";
9	ENSEMBL114_rn	exon	96289100	96289254	0.0369196625926804	+	.	gene_id "ENSRNOG00000042182"; transcript_id "ENSRNOG00000042182_tx_116"; exon_id "9_96289100_96289254_+"; exonnum "27"; txlen "4330";
9	ENSEMBL114_rn	exon	96289100	96289254	0.0369196625926804	+	.	gene_id "ENSRNOG00000042182"; transcript_id "ENSRNOG00000042182_tx_117"; exon_id "9_96289100_96289254_+"; exonnum "27"; txlen "4349";
9	ENSEMBL114_rn	exon	96289100	96289254	0.0369196625926804	+	.	gene_id "ENSRNOG00000042182"; transcript_id "ENSRNOG00000042182_tx_118"; exon_id "9_96289100_96289254_+"; exonnum "27"; txlen "4290";
9	ENSEMBL114_rn	exon	96289100	96289254	0.0369196625926804	+	.	gene_id "ENSRNOG00000042182"; transcript_id "ENSRNOG00000042182_tx_119"; exon_id "9_96289100_96289254_+"; exonnum "28"; txlen "4478";
9	ENSEMBL114_rn	exon	96289100	96289254	0.532642780972231	+	.	gene_id "ENSRNOG00000042182"; transcript_id "ENSRNOG00000042182_tx_12"; exon_id "9_96289100_96289254_+"; exonnum "27"; txlen "4667";
9	ENSEMBL114_rn	exon	96289100	96289254	0.0369196625926804	+	.	gene_id "ENSRNOG00000042182"; transcript_id "ENSRNOG00000042182_tx_120"; exon_id "9_96289100_96289254_+"; exonnum "28"; txlen "4497";
9	ENSEMBL114_rn	exon	96289100	96289254	0.0369196625926804	+	.	gene_id "ENSRNOG00000042182"; transcript_id "ENSRNOG00000042182_tx_121"; exon_id "9_96289100_96289254_+"; exonnum "28"; txlen "4429";
9	ENSEMBL114_rn	exon	96289100	96289254	0.0369196625926804	+	.	gene_id "ENSRNOG00000042182"; transcript_id "ENSRNOG00000042182_tx_122"; exon_id "9_96289100_96289254_+"; exonnum "28"; txlen "4438";
9	ENSEMBL114_rn	exon	96289100	96289254	0.0369196625926804	+	.	gene_id "ENSRNOG00000042182"; transcript_id "ENSRNOG00000042182_tx_123"; exon_id "9_96289100_96289254_+"; exonnum "28"; txlen "4453";
9	ENSEMBL114_rn	exon	96289100	96289254	0.0369196625926804	+	.	gene_id "ENSRNOG00000042182"; transcript_id "ENSRNOG00000042182_tx_124"; exon_id "9_96289100_96289254_+"; exonnum "29"; txlen "4577";
9	ENSEMBL114_rn	exon	96289100	96289254	0.0369196625926804	+	.	gene_id "ENSRNOG00000042182"; transcript_id "ENSRNOG00000042182_tx_125"; exon_id "9_96289100_96289254_+"; exonnum "29"; txlen "4601";
9	ENSEMBL114_rn	exon	96289100	96289254	0.0369196625926804	+	.	gene_id "ENSRNOG00000042182"; transcript_id "ENSRNOG00000042182_tx_126"; exon_id "9_96289100_96289254_+"; exonnum "29"; txlen "4552";
9	ENSEMBL114_rn	exon	96289100	96289254	0.0369196625926804	+	.	gene_id "ENSRNOG00000042182"; transcript_id "ENSRNOG00000042182_tx_127"; exon_id "9_96289100_96289254_+"; exonnum "30"; txlen "4700";
9	ENSEMBL114_rn	exon	96289100	96289254	0.532642780972231	+	.	gene_id "ENSRNOG00000042182"; transcript_id "ENSRNOG00000042182_tx_13"; exon_id "9_96289100_96289254_+"; exonnum "28"; txlen "4658";
9	ENSEMBL114_rn	exon	96289100	96289254	0.0283893244488916	+	.	gene_id "ENSRNOG00000042182"; transcript_id "ENSRNOG00000042182_tx_133"; exon_id "9_96289100_96289254_+"; exonnum "28"; txlen "5168";
9	ENSEMBL114_rn	exon	96289100	96289254	0.0283893244488916	+	.	gene_id "ENSRNOG00000042182"; transcript_id "ENSRNOG00000042182_tx_134"; exon_id "9_96289100_96289254_+"; exonnum "29"; txlen "5321";
9	ENSEMBL114_rn	exon	96289100	96289254	0.0283893244488916	+	.	gene_id "ENSRNOG00000042182"; transcript_id "ENSRNOG00000042182_tx_135"; exon_id "9_96289100_96289254_+"; exonnum "29"; txlen "5291";
9	ENSEMBL114_rn	exon	96289100	96289254	0.0283893244488916	+	.	gene_id "ENSRNOG00000042182"; transcript_id "ENSRNOG00000042182_tx_136"; exon_id "9_96289100_96289254_+"; exonnum "29"; txlen "5189";
9	ENSEMBL114_rn	exon	96289100	96289254	0.0283893244488916	+	.	gene_id "ENSRNOG00000042182"; transcript_id "ENSRNOG00000042182_tx_137"; exon_id "9_96289100_96289254_+"; exonnum "29"; txlen "5213";
9	ENSEMBL114_rn	exon	96289100	96289254	0.0283893244488916	+	.	gene_id "ENSRNOG00000042182"; transcript_id "ENSRNOG00000042182_tx_138"; exon_id "9_96289100_96289254_+"; exonnum "30"; txlen "5444";
9	ENSEMBL114_rn	exon	96289100	96289254	0.0283893244488916	+	.	gene_id "ENSRNOG00000042182"; transcript_id "ENSRNOG00000042182_tx_139"; exon_id "9_96289100_96289254_+"; exonnum "30"; txlen "5312";
9	ENSEMBL114_rn	exon	96289100	96289254	0.532642780972231	+	.	gene_id "ENSRNOG00000042182"; transcript_id "ENSRNOG00000042182_tx_14"; exon_id "9_96289100_96289254_+"; exonnum "28"; txlen "4790";
9	ENSEMBL114_rn	exon	96289100	96289254	0.0283825564441062	+	.	gene_id "ENSRNOG00000042182"; transcript_id "ENSRNOG00000042182_tx_140"; exon_id "9_96289100_96289254_+"; exonnum "27"; txlen "3617";
9	ENSEMBL114_rn	exon	96289100	96289254	0.0283825564441062	+	.	gene_id "ENSRNOG00000042182"; transcript_id "ENSRNOG00000042182_tx_141"; exon_id "9_96289100_96289254_+"; exonnum "28"; txlen "3765";
9	ENSEMBL114_rn	exon	96289100	96289254	0.0283825564441062	+	.	gene_id "ENSRNOG00000042182"; transcript_id "ENSRNOG00000042182_tx_142"; exon_id "9_96289100_96289254_+"; exonnum "28"; txlen "3770";
9	ENSEMBL114_rn	exon	96289100	96289254	0.0283825564441062	+	.	gene_id "ENSRNOG00000042182"; transcript_id "ENSRNOG00000042182_tx_143"; exon_id "9_96289100_96289254_+"; exonnum "28"; txlen "3740";
9	ENSEMBL114_rn	exon	96289100	96289254	0.0283825564441062	+	.	gene_id "ENSRNOG00000042182"; transcript_id "ENSRNOG00000042182_tx_144"; exon_id "9_96289100_96289254_+"; exonnum "27"; txlen "3666";
9	ENSEMBL114_rn	exon	96289100	96289254	0.0283825564441062	+	.	gene_id "ENSRNOG00000042182"; transcript_id "ENSRNOG00000042182_tx_145"; exon_id "9_96289100_96289254_+"; exonnum "29"; txlen "3888";
9	ENSEMBL114_rn	exon	96289100	96289254	0.0283825564441062	+	.	gene_id "ENSRNOG00000042182"; transcript_id "ENSRNOG00000042182_tx_146"; exon_id "9_96289100_96289254_+"; exonnum "29"; txlen "3893";
9	ENSEMBL114_rn	exon	96289100	96289254	0.0283825564441062	+	.	gene_id "ENSRNOG00000042182"; transcript_id "ENSRNOG00000042182_tx_147"; exon_id "9_96289100_96289254_+"; exonnum "27"; txlen "3671";
9	ENSEMBL114_rn	exon	96289100	96289254	0.0283825564441062	+	.	gene_id "ENSRNOG00000042182"; transcript_id "ENSRNOG00000042182_tx_148"; exon_id "9_96289100_96289254_+"; exonnum "28"; txlen "3789";
9	ENSEMBL114_rn	exon	96289100	96289254	0.0283825564441062	+	.	gene_id "ENSRNOG00000042182"; transcript_id "ENSRNOG00000042182_tx_149"; exon_id "9_96289100_96289254_+"; exonnum "28"; txlen "3794";
9	ENSEMBL114_rn	exon	96289100	96289254	0.525503822900664	+	.	gene_id "ENSRNOG00000042182"; transcript_id "ENSRNOG00000042182_tx_15"; exon_id "9_96289100_96289254_+"; exonnum "27"; txlen "4470";
9	ENSEMBL114_rn	exon	96289100	96289254	0.0268904170121066	+	.	gene_id "ENSRNOG00000042182"; transcript_id "ENSRNOG00000042182_tx_150"; exon_id "9_96289100_96289254_+"; exonnum "27"; txlen "4631";
9	ENSEMBL114_rn	exon	96289100	96289254	0.0234001031801886	+	.	gene_id "ENSRNOG00000042182"; transcript_id "ENSRNOG00000042182_tx_153"; exon_id "9_96289100_96289254_+"; exonnum "29"; txlen "4188";
9	ENSEMBL114_rn	exon	96289100	96289254	0.0234001031801886	+	.	gene_id "ENSRNOG00000042182"; transcript_id "ENSRNOG00000042182_tx_154"; exon_id "9_96289100_96289254_+"; exonnum "29"; txlen "4123";
9	ENSEMBL114_rn	exon	96289100	96289254	0.00660108201433405	+	.	gene_id "ENSRNOG00000042182"; transcript_id "ENSRNOG00000042182_tx_155"; exon_id "9_96289100_96289254_+"; exonnum "32"; txlen "5772";
9	ENSEMBL114_rn	exon	96289100	96289254	0.525503822900664	+	.	gene_id "ENSRNOG00000042182"; transcript_id "ENSRNOG00000042182_tx_16"; exon_id "9_96289100_96289254_+"; exonnum "28"; txlen "4593";
9	ENSEMBL114_rn	exon	96289100	96289254	0.525503822900664	+	.	gene_id "ENSRNOG00000042182"; transcript_id "ENSRNOG00000042182_tx_17"; exon_id "9_96289100_96289254_+"; exonnum "28"; txlen "4725";
9	ENSEMBL114_rn	exon	96289100	96289254	0.472728872786695	+	.	gene_id "ENSRNOG00000042182"; transcript_id "ENSRNOG00000042182_tx_20"; exon_id "9_96289100_96289254_+"; exonnum "27"; txlen "4602";
9	ENSEMBL114_rn	exon	96289100	96289254	0.314614093508693	+	.	gene_id "ENSRNOG00000042182"; transcript_id "ENSRNOG00000042182_tx_22"; exon_id "9_96289100_96289254_+"; exonnum "27"; txlen "4481";
9	ENSEMBL114_rn	exon	96289100	96289254	0.314614093508693	+	.	gene_id "ENSRNOG00000042182"; transcript_id "ENSRNOG00000042182_tx_23"; exon_id "9_96289100_96289254_+"; exonnum "27"; txlen "4613";
9	ENSEMBL114_rn	exon	96289100	96289254	0.314614093508693	+	.	gene_id "ENSRNOG00000042182"; transcript_id "ENSRNOG00000042182_tx_24"; exon_id "9_96289100_96289254_+"; exonnum "28"; txlen "4736";
9	ENSEMBL114_rn	exon	96289100	96289254	0.314614093508693	+	.	gene_id "ENSRNOG00000042182"; transcript_id "ENSRNOG00000042182_tx_25"; exon_id "9_96289100_96289254_+"; exonnum "28"; txlen "4604";
9	ENSEMBL114_rn	exon	96289100	96289254	0.307608935762823	+	.	gene_id "ENSRNOG00000042182"; transcript_id "ENSRNOG00000042182_tx_26"; exon_id "9_96289100_96289254_+"; exonnum "27"; txlen "4416";
9	ENSEMBL114_rn	exon	96289100	96289254	0.307608935762823	+	.	gene_id "ENSRNOG00000042182"; transcript_id "ENSRNOG00000042182_tx_27"; exon_id "9_96289100_96289254_+"; exonnum "27"; txlen "4548";
9	ENSEMBL114_rn	exon	96289100	96289254	0.307608935762823	+	.	gene_id "ENSRNOG00000042182"; transcript_id "ENSRNOG00000042182_tx_28"; exon_id "9_96289100_96289254_+"; exonnum "28"; txlen "4671";
9	ENSEMBL114_rn	exon	96289100	96289254	0.307608935762823	+	.	gene_id "ENSRNOG00000042182"; transcript_id "ENSRNOG00000042182_tx_29"; exon_id "9_96289100_96289254_+"; exonnum "28"; txlen "4539";
9	ENSEMBL114_rn	exon	96289100	96289254	1.36124552846858	+	.	gene_id "ENSRNOG00000042182"; transcript_id "ENSRNOG00000042182_tx_3"; exon_id "9_96289100_96289254_+"; exonnum "29"; txlen "4889";
9	ENSEMBL114_rn	exon	96289100	96289254	0.297238304832929	+	.	gene_id "ENSRNOG00000042182"; transcript_id "ENSRNOG00000042182_tx_30"; exon_id "9_96289100_96289254_+"; exonnum "27"; txlen "4505";
9	ENSEMBL114_rn	exon	96289100	96289254	0.291619796998293	+	.	gene_id "ENSRNOG00000042182"; transcript_id "ENSRNOG00000042182_tx_31"; exon_id "9_96289100_96289254_+"; exonnum "27"; txlen "4637";
9	ENSEMBL114_rn	exon	96289100	96289254	0.290233147087059	+	.	gene_id "ENSRNOG00000042182"; transcript_id "ENSRNOG00000042182_tx_32"; exon_id "9_96289100_96289254_+"; exonnum "27"; txlen "4440";
9	ENSEMBL114_rn	exon	96289100	96289254	0.284614639252423	+	.	gene_id "ENSRNOG00000042182"; transcript_id "ENSRNOG00000042182_tx_33"; exon_id "9_96289100_96289254_+"; exonnum "26"; txlen "4514";
9	ENSEMBL114_rn	exon	96289100	96289254	0.284614639252423	+	.	gene_id "ENSRNOG00000042182"; transcript_id "ENSRNOG00000042182_tx_34"; exon_id "9_96289100_96289254_+"; exonnum "26"; txlen "4382";
9	ENSEMBL114_rn	exon	96289100	96289254	0.284614639252423	+	.	gene_id "ENSRNOG00000042182"; transcript_id "ENSRNOG00000042182_tx_35"; exon_id "9_96289100_96289254_+"; exonnum "27"; txlen "4572";
9	ENSEMBL114_rn	exon	96289100	96289254	0.236787340711638	+	.	gene_id "ENSRNOG00000042182"; transcript_id "ENSRNOG00000042182_tx_36"; exon_id "9_96289100_96289254_+"; exonnum "26"; txlen "4449";
9	ENSEMBL114_rn	exon	96289100	96289254	0.236787340711638	+	.	gene_id "ENSRNOG00000042182"; transcript_id "ENSRNOG00000042182_tx_37"; exon_id "9_96289100_96289254_+"; exonnum "26"; txlen "4317";
9	ENSEMBL114_rn	exon	96289100	96289254	0.226585242494205	+	.	gene_id "ENSRNOG00000042182"; transcript_id "ENSRNOG00000042182_tx_38"; exon_id "9_96289100_96289254_+"; exonnum "29"; txlen "5184";
9	ENSEMBL114_rn	exon	96289100	96289254	0.226585242494205	+	.	gene_id "ENSRNOG00000042182"; transcript_id "ENSRNOG00000042182_tx_39"; exon_id "9_96289100_96289254_+"; exonnum "30"; txlen "5307";
9	ENSEMBL114_rn	exon	96289100	96289254	1.13325152078209	+	.	gene_id "ENSRNOG00000042182"; transcript_id "ENSRNOG00000042182_tx_4"; exon_id "9_96289100_96289254_+"; exonnum "29"; txlen "4757";
9	ENSEMBL114_rn	exon	96289100	96289254	0.211000094734333	+	.	gene_id "ENSRNOG00000042182"; transcript_id "ENSRNOG00000042182_tx_40"; exon_id "9_96289100_96289254_+"; exonnum "28"; txlen "5085";
9	ENSEMBL114_rn	exon	96289100	96289254	0.211000094734333	+	.	gene_id "ENSRNOG00000042182"; transcript_id "ENSRNOG00000042182_tx_41"; exon_id "9_96289100_96289254_+"; exonnum "29"; txlen "5208";
9	ENSEMBL114_rn	exon	96289100	96289254	0.156349890964396	+	.	gene_id "ENSRNOG00000042182"; transcript_id "ENSRNOG00000042182_tx_42"; exon_id "9_96289100_96289254_+"; exonnum "30"; txlen "5337";
9	ENSEMBL114_rn	exon	96289100	96289254	0.156349890964396	+	.	gene_id "ENSRNOG00000042182"; transcript_id "ENSRNOG00000042182_tx_43"; exon_id "9_96289100_96289254_+"; exonnum "30"; txlen "5469";
9	ENSEMBL114_rn	exon	96289100	96289254	0.156349890964396	+	.	gene_id "ENSRNOG00000042182"; transcript_id "ENSRNOG00000042182_tx_44"; exon_id "9_96289100_96289254_+"; exonnum "31"; txlen "5460";
9	ENSEMBL114_rn	exon	96289100	96289254	0.156349890964396	+	.	gene_id "ENSRNOG00000042182"; transcript_id "ENSRNOG00000042182_tx_45"; exon_id "9_96289100_96289254_+"; exonnum "31"; txlen "5592";
9	ENSEMBL114_rn	exon	96289100	96289254	0.134286086012504	+	.	gene_id "ENSRNOG00000042182"; transcript_id "ENSRNOG00000042182_tx_47"; exon_id "9_96289100_96289254_+"; exonnum "29"; txlen "5316";
9	ENSEMBL114_rn	exon	96289100	96289254	0.134286086012504	+	.	gene_id "ENSRNOG00000042182"; transcript_id "ENSRNOG00000042182_tx_48"; exon_id "9_96289100_96289254_+"; exonnum "30"; txlen "5439";
9	ENSEMBL114_rn	exon	96289100	96289254	0.120688480930592	+	.	gene_id "ENSRNOG00000042182"; transcript_id "ENSRNOG00000042182_tx_49"; exon_id "9_96289100_96289254_+"; exonnum "28"; txlen "5036";
9	ENSEMBL114_rn	exon	96289100	96289254	0.993795943264469	+	.	gene_id "ENSRNOG00000042182"; transcript_id "ENSRNOG00000042182_tx_5"; exon_id "9_96289100_96289254_+"; exonnum "28"; txlen "4766";
9	ENSEMBL114_rn	exon	96289100	96289254	0.120688480930592	+	.	gene_id "ENSRNOG00000042182"; transcript_id "ENSRNOG00000042182_tx_50"; exon_id "9_96289100_96289254_+"; exonnum "29"; txlen "5159";
9	ENSEMBL114_rn	exon	96289100	96289254	0.118700938252632	+	.	gene_id "ENSRNOG00000042182"; transcript_id "ENSRNOG00000042182_tx_51"; exon_id "9_96289100_96289254_+"; exonnum "28"; txlen "5217";
9	ENSEMBL114_rn	exon	96289100	96289254	0.118700938252632	+	.	gene_id "ENSRNOG00000042182"; transcript_id "ENSRNOG00000042182_tx_52"; exon_id "9_96289100_96289254_+"; exonnum "29"; txlen "5370";
9	ENSEMBL114_rn	exon	96289100	96289254	0.118700938252632	+	.	gene_id "ENSRNOG00000042182"; transcript_id "ENSRNOG00000042182_tx_53"; exon_id "9_96289100_96289254_+"; exonnum "29"; txlen "5340";
9	ENSEMBL114_rn	exon	96289100	96289254	0.118700938252632	+	.	gene_id "ENSRNOG00000042182"; transcript_id "ENSRNOG00000042182_tx_54"; exon_id "9_96289100_96289254_+"; exonnum "29"; txlen "5238";
9	ENSEMBL114_rn	exon	96289100	96289254	0.118700938252632	+	.	gene_id "ENSRNOG00000042182"; transcript_id "ENSRNOG00000042182_tx_55"; exon_id "9_96289100_96289254_+"; exonnum "30"; txlen "5361";
9	ENSEMBL114_rn	exon	96289100	96289254	0.118700938252632	+	.	gene_id "ENSRNOG00000042182"; transcript_id "ENSRNOG00000042182_tx_56"; exon_id "9_96289100_96289254_+"; exonnum "30"; txlen "5493";
9	ENSEMBL114_rn	exon	96289100	96289254	0.113207254647681	+	.	gene_id "ENSRNOG00000042182"; transcript_id "ENSRNOG00000042182_tx_57"; exon_id "9_96289100_96289254_+"; exonnum "27"; txlen "4937";
9	ENSEMBL114_rn	exon	96289100	96289254	0.113207254647681	+	.	gene_id "ENSRNOG00000042182"; transcript_id "ENSRNOG00000042182_tx_58"; exon_id "9_96289100_96289254_+"; exonnum "28"; txlen "5060";
9	ENSEMBL114_rn	exon	96289100	96289254	0.0997803827646128	+	.	gene_id "ENSRNOG00000042182"; transcript_id "ENSRNOG00000042182_tx_59"; exon_id "9_96289100_96289254_+"; exonnum "28"; txlen "5104";
9	ENSEMBL114_rn	exon	96289100	96289254	0.988547067545373	+	.	gene_id "ENSRNOG00000042182"; transcript_id "ENSRNOG00000042182_tx_6"; exon_id "9_96289100_96289254_+"; exonnum "28"; txlen "4634";
9	ENSEMBL114_rn	exon	96289100	96289254	0.0922991564817009	+	.	gene_id "ENSRNOG00000042182"; transcript_id "ENSRNOG00000042182_tx_62"; exon_id "9_96289100_96289254_+"; exonnum "25"; txlen "4694";
9	ENSEMBL114_rn	exon	96289100	96289254	0.0922991564817009	+	.	gene_id "ENSRNOG00000042182"; transcript_id "ENSRNOG00000042182_tx_63"; exon_id "9_96289100_96289254_+"; exonnum "26"; txlen "4842";
9	ENSEMBL114_rn	exon	96289100	96289254	0.0922991564817009	+	.	gene_id "ENSRNOG00000042182"; transcript_id "ENSRNOG00000042182_tx_64"; exon_id "9_96289100_96289254_+"; exonnum "26"; txlen "4774";
9	ENSEMBL114_rn	exon	96289100	96289254	0.0922991564817009	+	.	gene_id "ENSRNOG00000042182"; transcript_id "ENSRNOG00000042182_tx_65"; exon_id "9_96289100_96289254_+"; exonnum "26"; txlen "4857";
9	ENSEMBL114_rn	exon	96289100	96289254	0.0922991564817009	+	.	gene_id "ENSRNOG00000042182"; transcript_id "ENSRNOG00000042182_tx_66"; exon_id "9_96289100_96289254_+"; exonnum "27"; txlen "4922";
9	ENSEMBL114_rn	exon	96289100	96289254	0.0922991564817009	+	.	gene_id "ENSRNOG00000042182"; transcript_id "ENSRNOG00000042182_tx_67"; exon_id "9_96289100_96289254_+"; exonnum "27"; txlen "5005";
9	ENSEMBL114_rn	exon	96289100	96289254	0.0922991564817009	+	.	gene_id "ENSRNOG00000042182"; transcript_id "ENSRNOG00000042182_tx_68"; exon_id "9_96289100_96289254_+"; exonnum "28"; txlen "5045";
9	ENSEMBL114_rn	exon	96289100	96289254	0.0922991564817009	+	.	gene_id "ENSRNOG00000042182"; transcript_id "ENSRNOG00000042182_tx_69"; exon_id "9_96289100_96289254_+"; exonnum "27"; txlen "4956";
9	ENSEMBL114_rn	exon	96289100	96289254	0.962963063506843	+	.	gene_id "ENSRNOG00000042182"; transcript_id "ENSRNOG00000042182_tx_7"; exon_id "9_96289100_96289254_+"; exonnum "29"; txlen "4824";
9	ENSEMBL114_rn	exon	96289100	96289254	0.0922991564817009	+	.	gene_id "ENSRNOG00000042182"; transcript_id "ENSRNOG00000042182_tx_70"; exon_id "9_96289100_96289254_+"; exonnum "27"; txlen "4897";
9	ENSEMBL114_rn	exon	96289100	96289254	0.0782264308308195	+	.	gene_id "ENSRNOG00000042182"; transcript_id "ENSRNOG00000042182_tx_72"; exon_id "9_96289100_96289254_+"; exonnum "29"; txlen "4775";
9	ENSEMBL114_rn	exon	96289100	96289254	0.0782264308308195	+	.	gene_id "ENSRNOG00000042182"; transcript_id "ENSRNOG00000042182_tx_73"; exon_id "9_96289100_96289254_+"; exonnum "29"; txlen "4907";
9	ENSEMBL114_rn	exon	96289100	96289254	0.078080936708324	+	.	gene_id "ENSRNOG00000042182"; transcript_id "ENSRNOG00000042182_tx_74"; exon_id "9_96289100_96289254_+"; exonnum "28"; txlen "4652";
9	ENSEMBL114_rn	exon	96289100	96289254	0.0715464589686704	+	.	gene_id "ENSRNOG00000042182"; transcript_id "ENSRNOG00000042182_tx_76"; exon_id "9_96289100_96289254_+"; exonnum "28"; txlen "4784";
9	ENSEMBL114_rn	exon	96289100	96289254	0.0689612621304962	+	.	gene_id "ENSRNOG00000042182"; transcript_id "ENSRNOG00000042182_tx_77"; exon_id "9_96289100_96289254_+"; exonnum "28"; txlen "4754";
9	ENSEMBL114_rn	exon	96289100	96289254	0.875417938354457	+	.	gene_id "ENSRNOG00000042182"; transcript_id "ENSRNOG00000042182_tx_8"; exon_id "9_96289100_96289254_+"; exonnum "28"; txlen "4701";
9	ENSEMBL114_rn	exon	96289100	96289254	0.0402000966510824	+	.	gene_id "ENSRNOG00000042182"; transcript_id "ENSRNOG00000042182_tx_88"; exon_id "9_96289100_96289254_+"; exonnum "27"; txlen "4621";
9	ENSEMBL114_rn	exon	96289100	96289254	0.0402000966510824	+	.	gene_id "ENSRNOG00000042182"; transcript_id "ENSRNOG00000042182_tx_89"; exon_id "9_96289100_96289254_+"; exonnum "27"; txlen "4581";
9	ENSEMBL114_rn	exon	96289100	96289254	0.875229481641981	+	.	gene_id "ENSRNOG00000042182"; transcript_id "ENSRNOG00000042182_tx_9"; exon_id "9_96289100_96289254_+"; exonnum "29"; txlen "4692";
9	ENSEMBL114_rn	exon	96289100	96289254	0.0402000966510824	+	.	gene_id "ENSRNOG00000042182"; transcript_id "ENSRNOG00000042182_tx_90"; exon_id "9_96289100_96289254_+"; exonnum "27"; txlen "4611";
9	ENSEMBL114_rn	exon	96289100	96289254	0.0402000966510824	+	.	gene_id "ENSRNOG00000042182"; transcript_id "ENSRNOG00000042182_tx_91"; exon_id "9_96289100_96289254_+"; exonnum "28"; txlen "4720";
9	ENSEMBL114_rn	exon	96289100	96289254	0.0402000966510824	+	.	gene_id "ENSRNOG00000042182"; transcript_id "ENSRNOG00000042182_tx_92"; exon_id "9_96289100_96289254_+"; exonnum "28"; txlen "4744";
9	ENSEMBL114_rn	exon	96289100	96289254	0.0402000966510824	+	.	gene_id "ENSRNOG00000042182"; transcript_id "ENSRNOG00000042182_tx_93"; exon_id "9_96289100_96289254_+"; exonnum "28"; txlen "4774";
9	ENSEMBL114_rn	exon	96289100	96289254	0.0402000966510824	+	.	gene_id "ENSRNOG00000042182"; transcript_id "ENSRNOG00000042182_tx_94"; exon_id "9_96289100_96289254_+"; exonnum "28"; txlen "4734";
9	ENSEMBL114_rn	exon	96289100	96289254	0.0402000966510824	+	.	gene_id "ENSRNOG00000042182"; transcript_id "ENSRNOG00000042182_tx_95"; exon_id "9_96289100_96289254_+"; exonnum "29"; txlen "4843";
9	ENSEMBL114_rn	exon	96289100	96289254	0.0402000966510824	+	.	gene_id "ENSRNOG00000042182"; transcript_id "ENSRNOG00000042182_tx_96"; exon_id "9_96289100_96289254_+"; exonnum "29"; txlen "4873";
9	ENSEMBL114_rn	exon	96289100	96289254	0.0402000966510824	+	.	gene_id "ENSRNOG00000042182"; transcript_id "ENSRNOG00000042182_tx_97"; exon_id "9_96289100_96289254_+"; exonnum "29"; txlen "4897";
9	ENSEMBL114_rn	exon	96289100	96289254	0.0402000966510824	+	.	gene_id "ENSRNOG00000042182"; transcript_id "ENSRNOG00000042182_tx_98"; exon_id "9_96289100_96289254_+"; exonnum "30"; txlen "4996";
9	ENSEMBL114_rn	exon	96289100	96289254	0.0402000966510824	+	.	gene_id "ENSRNOG00000042182"; transcript_id "ENSRNOG00000042182_tx_99"; exon_id "9_96289100_96289254_+"; exonnum "27"; txlen "4743";
9	ensembl	exon	96291878	96292037	0	+	.	gene_id "ENSRNOG00000042182"; gene_version "5"; transcript_id "ENSRNOT00000105160"; transcript_version "2"; exon_number "31"; gene_name "Mroh2a"; gene_source "ensembl"; gene_biotype "protein_coding"; transcript_name "Mroh2a-202"; transcript_source "ensembl"; transcript_biotype "protein_coding"; exon_id "ENSRNOE00000383742"; exon_version "2";
9	ensembl	CDS	96291878	96292037	0	+	1	gene_id "ENSRNOG00000042182"; gene_version "5"; transcript_id "ENSRNOT00000105160"; transcript_version "2"; exon_number "31"; gene_name "Mroh2a"; gene_source "ensembl"; gene_biotype "protein_coding"; transcript_name "Mroh2a-202"; transcript_source "ensembl"; transcript_biotype "protein_coding"; protein_id "ENSRNOP00000078575"; protein_version "1";
9	ensembl	exon	96291878	96292037	0	+	.	gene_id "ENSRNOG00000042182"; gene_version "5"; transcript_id "ENSRNOT00000051438"; transcript_version "7"; exon_number "32"; gene_name "Mroh2a"; gene_source "ensembl"; gene_biotype "protein_coding"; transcript_name "Mroh2a-201"; transcript_source "ensembl"; transcript_biotype "protein_coding"; exon_id "ENSRNOE00000383742"; exon_version "2";
9	ensembl	CDS	96291878	96292037	0	+	1	gene_id "ENSRNOG00000042182"; gene_version "5"; transcript_id "ENSRNOT00000051438"; transcript_version "7"; exon_number "32"; gene_name "Mroh2a"; gene_source "ensembl"; gene_biotype "protein_coding"; transcript_name "Mroh2a-201"; transcript_source "ensembl"; transcript_biotype "protein_coding"; protein_id "ENSRNOP00000040708"; protein_version "7";
9	ensembl	exon	96291878	96292037	0	+	.	gene_id "ENSRNOG00000042182"; gene_version "5"; transcript_id "ENSRNOT00000150614"; transcript_version "1"; exon_number "32"; gene_name "Mroh2a"; gene_source "ensembl"; gene_biotype "protein_coding"; transcript_name "Mroh2a-203"; transcript_source "ensembl"; transcript_biotype "protein_coding"; exon_id "ENSRNOE00000383742"; exon_version "2"; tag "Ensembl_canonical";
9	ensembl	CDS	96291878	96292037	0	+	1	gene_id "ENSRNOG00000042182"; gene_version "5"; transcript_id "ENSRNOT00000150614"; transcript_version "1"; exon_number "32"; gene_name "Mroh2a"; gene_source "ensembl"; gene_biotype "protein_coding"; transcript_name "Mroh2a-203"; transcript_source "ensembl"; transcript_biotype "protein_coding"; protein_id "ENSRNOP00000099815"; protein_version "1"; tag "Ensembl_canonical";
9	ENSEMBL114_rn	exon	96291878	96292037	0.870169062635361	+	.	gene_id "ENSRNOG00000042182"; transcript_id "ENSRNOG00000042182_tx_10"; exon_id "9_96291878_96292037_+"; exonnum "29"; txlen "4569";
9	ENSEMBL114_rn	exon	96291878	96292037	0.0402000966510824	+	.	gene_id "ENSRNOG00000042182"; transcript_id "ENSRNOG00000042182_tx_100"; exon_id "9_96291878_96292037_+"; exonnum "29"; txlen "4852";
9	ENSEMBL114_rn	exon	96291878	96292037	0.0402000966510824	+	.	gene_id "ENSRNOG00000042182"; transcript_id "ENSRNOG00000042182_tx_101"; exon_id "9_96291878_96292037_+"; exonnum "29"; txlen "4876";
9	ENSEMBL114_rn	exon	96291878	96292037	0.0402000966510824	+	.	gene_id "ENSRNOG00000042182"; transcript_id "ENSRNOG00000042182_tx_102"; exon_id "9_96291878_96292037_+"; exonnum "29"; txlen "4906";
9	ENSEMBL114_rn	exon	96291878	96292037	0.0402000966510824	+	.	gene_id "ENSRNOG00000042182"; transcript_id "ENSRNOG00000042182_tx_103"; exon_id "9_96291878_96292037_+"; exonnum "29"; txlen "4866";
9	ENSEMBL114_rn	exon	96291878	96292037	0.0402000966510824	+	.	gene_id "ENSRNOG00000042182"; transcript_id "ENSRNOG00000042182_tx_104"; exon_id "9_96291878_96292037_+"; exonnum "30"; txlen "4975";
9	ENSEMBL114_rn	exon	96291878	96292037	0.0402000966510824	+	.	gene_id "ENSRNOG00000042182"; transcript_id "ENSRNOG00000042182_tx_105"; exon_id "9_96291878_96292037_+"; exonnum "30"; txlen "5005";
9	ENSEMBL114_rn	exon	96291878	96292037	0.0402000966510824	+	.	gene_id "ENSRNOG00000042182"; transcript_id "ENSRNOG00000042182_tx_106"; exon_id "9_96291878_96292037_+"; exonnum "30"; txlen "5029";
9	ENSEMBL114_rn	exon	96291878	96292037	0.0402000966510824	+	.	gene_id "ENSRNOG00000042182"; transcript_id "ENSRNOG00000042182_tx_107"; exon_id "9_96291878_96292037_+"; exonnum "31"; txlen "5128";
9	ENSEMBL114_rn	exon	96291878	96292037	0.532642780972231	+	.	gene_id "ENSRNOG00000042182"; transcript_id "ENSRNOG00000042182_tx_11"; exon_id "9_96291878_96292037_+"; exonnum "28"; txlen "4535";
9	ENSEMBL114_rn	exon	96291878	96292037	0.532642780972231	+	.	gene_id "ENSRNOG00000042182"; transcript_id "ENSRNOG00000042182_tx_12"; exon_id "9_96291878_96292037_+"; exonnum "28"; txlen "4667";
9	ENSEMBL114_rn	exon	96291878	96292037	0.532642780972231	+	.	gene_id "ENSRNOG00000042182"; transcript_id "ENSRNOG00000042182_tx_13"; exon_id "9_96291878_96292037_+"; exonnum "29"; txlen "4658";
9	ENSEMBL114_rn	exon	96291878	96292037	0.0283893244488916	+	.	gene_id "ENSRNOG00000042182"; transcript_id "ENSRNOG00000042182_tx_133"; exon_id "9_96291878_96292037_+"; exonnum "29"; txlen "5168";
9	ENSEMBL114_rn	exon	96291878	96292037	0.0283893244488916	+	.	gene_id "ENSRNOG00000042182"; transcript_id "ENSRNOG00000042182_tx_134"; exon_id "9_96291878_96292037_+"; exonnum "30"; txlen "5321";
9	ENSEMBL114_rn	exon	96291878	96292037	0.0283893244488916	+	.	gene_id "ENSRNOG00000042182"; transcript_id "ENSRNOG00000042182_tx_135"; exon_id "9_96291878_96292037_+"; exonnum "30"; txlen "5291";
9	ENSEMBL114_rn	exon	96291878	96292037	0.0283893244488916	+	.	gene_id "ENSRNOG00000042182"; transcript_id "ENSRNOG00000042182_tx_136"; exon_id "9_96291878_96292037_+"; exonnum "30"; txlen "5189";
9	ENSEMBL114_rn	exon	96291878	96292037	0.0283893244488916	+	.	gene_id "ENSRNOG00000042182"; transcript_id "ENSRNOG00000042182_tx_137"; exon_id "9_96291878_96292037_+"; exonnum "30"; txlen "5213";
9	ENSEMBL114_rn	exon	96291878	96292037	0.0283893244488916	+	.	gene_id "ENSRNOG00000042182"; transcript_id "ENSRNOG00000042182_tx_138"; exon_id "9_96291878_96292037_+"; exonnum "31"; txlen "5444";
9	ENSEMBL114_rn	exon	96291878	96292037	0.0283893244488916	+	.	gene_id "ENSRNOG00000042182"; transcript_id "ENSRNOG00000042182_tx_139"; exon_id "9_96291878_96292037_+"; exonnum "31"; txlen "5312";
9	ENSEMBL114_rn	exon	96291878	96292037	0.532642780972231	+	.	gene_id "ENSRNOG00000042182"; transcript_id "ENSRNOG00000042182_tx_14"; exon_id "9_96291878_96292037_+"; exonnum "29"; txlen "4790";
9	ENSEMBL114_rn	exon	96291878	96292037	0.0283825564441062	+	.	gene_id "ENSRNOG00000042182"; transcript_id "ENSRNOG00000042182_tx_140"; exon_id "9_96291878_96292037_+"; exonnum "28"; txlen "3617";
9	ENSEMBL114_rn	exon	96291878	96292037	0.0283825564441062	+	.	gene_id "ENSRNOG00000042182"; transcript_id "ENSRNOG00000042182_tx_141"; exon_id "9_96291878_96292037_+"; exonnum "29"; txlen "3765";
9	ENSEMBL114_rn	exon	96291878	96292037	0.0283825564441062	+	.	gene_id "ENSRNOG00000042182"; transcript_id "ENSRNOG00000042182_tx_142"; exon_id "9_96291878_96292037_+"; exonnum "29"; txlen "3770";
9	ENSEMBL114_rn	exon	96291878	96292037	0.0283825564441062	+	.	gene_id "ENSRNOG00000042182"; transcript_id "ENSRNOG00000042182_tx_143"; exon_id "9_96291878_96292037_+"; exonnum "29"; txlen "3740";
9	ENSEMBL114_rn	exon	96291878	96292037	0.0283825564441062	+	.	gene_id "ENSRNOG00000042182"; transcript_id "ENSRNOG00000042182_tx_144"; exon_id "9_96291878_96292037_+"; exonnum "28"; txlen "3666";
9	ENSEMBL114_rn	exon	96291878	96292037	0.0283825564441062	+	.	gene_id "ENSRNOG00000042182"; transcript_id "ENSRNOG00000042182_tx_145"; exon_id "9_96291878_96292037_+"; exonnum "30"; txlen "3888";
9	ENSEMBL114_rn	exon	96291878	96292037	0.0283825564441062	+	.	gene_id "ENSRNOG00000042182"; transcript_id "ENSRNOG00000042182_tx_146"; exon_id "9_96291878_96292037_+"; exonnum "30"; txlen "3893";
9	ENSEMBL114_rn	exon	96291878	96292037	0.0283825564441062	+	.	gene_id "ENSRNOG00000042182"; transcript_id "ENSRNOG00000042182_tx_147"; exon_id "9_96291878_96292037_+"; exonnum "28"; txlen "3671";
9	ENSEMBL114_rn	exon	96291878	96292037	0.0283825564441062	+	.	gene_id "ENSRNOG00000042182"; transcript_id "ENSRNOG00000042182_tx_148"; exon_id "9_96291878_96292037_+"; exonnum "29"; txlen "3789";
9	ENSEMBL114_rn	exon	96291878	96292037	0.0283825564441062	+	.	gene_id "ENSRNOG00000042182"; transcript_id "ENSRNOG00000042182_tx_149"; exon_id "9_96291878_96292037_+"; exonnum "29"; txlen "3794";
9	ENSEMBL114_rn	exon	96291878	96292037	0.525503822900664	+	.	gene_id "ENSRNOG00000042182"; transcript_id "ENSRNOG00000042182_tx_15"; exon_id "9_96291878_96292037_+"; exonnum "28"; txlen "4470";
9	ENSEMBL114_rn	exon	96291878	96292037	0.0268904170121066	+	.	gene_id "ENSRNOG00000042182"; transcript_id "ENSRNOG00000042182_tx_150"; exon_id "9_96291878_96292037_+"; exonnum "28"; txlen "4631";
9	ENSEMBL114_rn	exon	96291878	96292037	0.0234001031801886	+	.	gene_id "ENSRNOG00000042182"; transcript_id "ENSRNOG00000042182_tx_153"; exon_id "9_96291878_96292037_+"; exonnum "30"; txlen "4188";
9	ENSEMBL114_rn	exon	96291878	96292037	0.0234001031801886	+	.	gene_id "ENSRNOG00000042182"; transcript_id "ENSRNOG00000042182_tx_154"; exon_id "9_96291878_96292037_+"; exonnum "30"; txlen "4123";
9	ENSEMBL114_rn	exon	96291878	96292037	0.00660108201433405	+	.	gene_id "ENSRNOG00000042182"; transcript_id "ENSRNOG00000042182_tx_155"; exon_id "9_96291878_96292037_+"; exonnum "33"; txlen "5772";
9	ENSEMBL114_rn	exon	96291878	96292037	0.525503822900664	+	.	gene_id "ENSRNOG00000042182"; transcript_id "ENSRNOG00000042182_tx_16"; exon_id "9_96291878_96292037_+"; exonnum "29"; txlen "4593";
9	ENSEMBL114_rn	exon	96291878	96292037	0.525503822900664	+	.	gene_id "ENSRNOG00000042182"; transcript_id "ENSRNOG00000042182_tx_17"; exon_id "9_96291878_96292037_+"; exonnum "29"; txlen "4725";
9	ENSEMBL114_rn	exon	96291878	96292037	0.472728872786695	+	.	gene_id "ENSRNOG00000042182"; transcript_id "ENSRNOG00000042182_tx_20"; exon_id "9_96291878_96292037_+"; exonnum "28"; txlen "4602";
9	ENSEMBL114_rn	exon	96291878	96292037	0.314614093508693	+	.	gene_id "ENSRNOG00000042182"; transcript_id "ENSRNOG00000042182_tx_22"; exon_id "9_96291878_96292037_+"; exonnum "28"; txlen "4481";
9	ENSEMBL114_rn	exon	96291878	96292037	0.314614093508693	+	.	gene_id "ENSRNOG00000042182"; transcript_id "ENSRNOG00000042182_tx_23"; exon_id "9_96291878_96292037_+"; exonnum "28"; txlen "4613";
9	ENSEMBL114_rn	exon	96291878	96292037	0.314614093508693	+	.	gene_id "ENSRNOG00000042182"; transcript_id "ENSRNOG00000042182_tx_24"; exon_id "9_96291878_96292037_+"; exonnum "29"; txlen "4736";
9	ENSEMBL114_rn	exon	96291878	96292037	0.314614093508693	+	.	gene_id "ENSRNOG00000042182"; transcript_id "ENSRNOG00000042182_tx_25"; exon_id "9_96291878_96292037_+"; exonnum "29"; txlen "4604";
9	ENSEMBL114_rn	exon	96291878	96292037	0.307608935762823	+	.	gene_id "ENSRNOG00000042182"; transcript_id "ENSRNOG00000042182_tx_26"; exon_id "9_96291878_96292037_+"; exonnum "28"; txlen "4416";
9	ENSEMBL114_rn	exon	96291878	96292037	0.307608935762823	+	.	gene_id "ENSRNOG00000042182"; transcript_id "ENSRNOG00000042182_tx_27"; exon_id "9_96291878_96292037_+"; exonnum "28"; txlen "4548";
9	ENSEMBL114_rn	exon	96291878	96292037	0.307608935762823	+	.	gene_id "ENSRNOG00000042182"; transcript_id "ENSRNOG00000042182_tx_28"; exon_id "9_96291878_96292037_+"; exonnum "29"; txlen "4671";
9	ENSEMBL114_rn	exon	96291878	96292037	0.307608935762823	+	.	gene_id "ENSRNOG00000042182"; transcript_id "ENSRNOG00000042182_tx_29"; exon_id "9_96291878_96292037_+"; exonnum "29"; txlen "4539";
9	ENSEMBL114_rn	exon	96291878	96292037	1.36124552846858	+	.	gene_id "ENSRNOG00000042182"; transcript_id "ENSRNOG00000042182_tx_3"; exon_id "9_96291878_96292037_+"; exonnum "30"; txlen "4889";
9	ENSEMBL114_rn	exon	96291878	96292037	0.297238304832929	+	.	gene_id "ENSRNOG00000042182"; transcript_id "ENSRNOG00000042182_tx_30"; exon_id "9_96291878_96292037_+"; exonnum "28"; txlen "4505";
9	ENSEMBL114_rn	exon	96291878	96292037	0.291619796998293	+	.	gene_id "ENSRNOG00000042182"; transcript_id "ENSRNOG00000042182_tx_31"; exon_id "9_96291878_96292037_+"; exonnum "28"; txlen "4637";
9	ENSEMBL114_rn	exon	96291878	96292037	0.290233147087059	+	.	gene_id "ENSRNOG00000042182"; transcript_id "ENSRNOG00000042182_tx_32"; exon_id "9_96291878_96292037_+"; exonnum "28"; txlen "4440";
9	ENSEMBL114_rn	exon	96291878	96292037	0.284614639252423	+	.	gene_id "ENSRNOG00000042182"; transcript_id "ENSRNOG00000042182_tx_33"; exon_id "9_96291878_96292037_+"; exonnum "27"; txlen "4514";
9	ENSEMBL114_rn	exon	96291878	96292037	0.284614639252423	+	.	gene_id "ENSRNOG00000042182"; transcript_id "ENSRNOG00000042182_tx_34"; exon_id "9_96291878_96292037_+"; exonnum "27"; txlen "4382";
9	ENSEMBL114_rn	exon	96291878	96292037	0.284614639252423	+	.	gene_id "ENSRNOG00000042182"; transcript_id "ENSRNOG00000042182_tx_35"; exon_id "9_96291878_96292037_+"; exonnum "28"; txlen "4572";
9	ENSEMBL114_rn	exon	96291878	96292037	0.236787340711638	+	.	gene_id "ENSRNOG00000042182"; transcript_id "ENSRNOG00000042182_tx_36"; exon_id "9_96291878_96292037_+"; exonnum "27"; txlen "4449";
9	ENSEMBL114_rn	exon	96291878	96292037	0.236787340711638	+	.	gene_id "ENSRNOG00000042182"; transcript_id "ENSRNOG00000042182_tx_37"; exon_id "9_96291878_96292037_+"; exonnum "27"; txlen "4317";
9	ENSEMBL114_rn	exon	96291878	96292037	0.226585242494205	+	.	gene_id "ENSRNOG00000042182"; transcript_id "ENSRNOG00000042182_tx_38"; exon_id "9_96291878_96292037_+"; exonnum "30"; txlen "5184";
9	ENSEMBL114_rn	exon	96291878	96292037	0.226585242494205	+	.	gene_id "ENSRNOG00000042182"; transcript_id "ENSRNOG00000042182_tx_39"; exon_id "9_96291878_96292037_+"; exonnum "31"; txlen "5307";
9	ENSEMBL114_rn	exon	96291878	96292037	1.13325152078209	+	.	gene_id "ENSRNOG00000042182"; transcript_id "ENSRNOG00000042182_tx_4"; exon_id "9_96291878_96292037_+"; exonnum "30"; txlen "4757";
9	ENSEMBL114_rn	exon	96291878	96292037	0.211000094734333	+	.	gene_id "ENSRNOG00000042182"; transcript_id "ENSRNOG00000042182_tx_40"; exon_id "9_96291878_96292037_+"; exonnum "29"; txlen "5085";
9	ENSEMBL114_rn	exon	96291878	96292037	0.211000094734333	+	.	gene_id "ENSRNOG00000042182"; transcript_id "ENSRNOG00000042182_tx_41"; exon_id "9_96291878_96292037_+"; exonnum "30"; txlen "5208";
9	ENSEMBL114_rn	exon	96291878	96292037	0.156349890964396	+	.	gene_id "ENSRNOG00000042182"; transcript_id "ENSRNOG00000042182_tx_42"; exon_id "9_96291878_96292037_+"; exonnum "31"; txlen "5337";
9	ENSEMBL114_rn	exon	96291878	96292037	0.156349890964396	+	.	gene_id "ENSRNOG00000042182"; transcript_id "ENSRNOG00000042182_tx_43"; exon_id "9_96291878_96292037_+"; exonnum "31"; txlen "5469";
9	ENSEMBL114_rn	exon	96291878	96292037	0.156349890964396	+	.	gene_id "ENSRNOG00000042182"; transcript_id "ENSRNOG00000042182_tx_44"; exon_id "9_96291878_96292037_+"; exonnum "32"; txlen "5460";
9	ENSEMBL114_rn	exon	96291878	96292037	0.156349890964396	+	.	gene_id "ENSRNOG00000042182"; transcript_id "ENSRNOG00000042182_tx_45"; exon_id "9_96291878_96292037_+"; exonnum "32"; txlen "5592";
9	ENSEMBL114_rn	exon	96291878	96292037	0.134286086012504	+	.	gene_id "ENSRNOG00000042182"; transcript_id "ENSRNOG00000042182_tx_47"; exon_id "9_96291878_96292037_+"; exonnum "30"; txlen "5316";
9	ENSEMBL114_rn	exon	96291878	96292037	0.134286086012504	+	.	gene_id "ENSRNOG00000042182"; transcript_id "ENSRNOG00000042182_tx_48"; exon_id "9_96291878_96292037_+"; exonnum "31"; txlen "5439";
9	ENSEMBL114_rn	exon	96291878	96292037	0.120688480930592	+	.	gene_id "ENSRNOG00000042182"; transcript_id "ENSRNOG00000042182_tx_49"; exon_id "9_96291878_96292037_+"; exonnum "29"; txlen "5036";
9	ENSEMBL114_rn	exon	96291878	96292037	0.993795943264469	+	.	gene_id "ENSRNOG00000042182"; transcript_id "ENSRNOG00000042182_tx_5"; exon_id "9_96291878_96292037_+"; exonnum "29"; txlen "4766";
9	ENSEMBL114_rn	exon	96291878	96292037	0.120688480930592	+	.	gene_id "ENSRNOG00000042182"; transcript_id "ENSRNOG00000042182_tx_50"; exon_id "9_96291878_96292037_+"; exonnum "30"; txlen "5159";
9	ENSEMBL114_rn	exon	96291878	96292037	0.118700938252632	+	.	gene_id "ENSRNOG00000042182"; transcript_id "ENSRNOG00000042182_tx_51"; exon_id "9_96291878_96292037_+"; exonnum "29"; txlen "5217";
9	ENSEMBL114_rn	exon	96291878	96292037	0.118700938252632	+	.	gene_id "ENSRNOG00000042182"; transcript_id "ENSRNOG00000042182_tx_52"; exon_id "9_96291878_96292037_+"; exonnum "30"; txlen "5370";
9	ENSEMBL114_rn	exon	96291878	96292037	0.118700938252632	+	.	gene_id "ENSRNOG00000042182"; transcript_id "ENSRNOG00000042182_tx_53"; exon_id "9_96291878_96292037_+"; exonnum "30"; txlen "5340";
9	ENSEMBL114_rn	exon	96291878	96292037	0.118700938252632	+	.	gene_id "ENSRNOG00000042182"; transcript_id "ENSRNOG00000042182_tx_54"; exon_id "9_96291878_96292037_+"; exonnum "30"; txlen "5238";
9	ENSEMBL114_rn	exon	96291878	96292037	0.118700938252632	+	.	gene_id "ENSRNOG00000042182"; transcript_id "ENSRNOG00000042182_tx_55"; exon_id "9_96291878_96292037_+"; exonnum "31"; txlen "5361";
9	ENSEMBL114_rn	exon	96291878	96292037	0.118700938252632	+	.	gene_id "ENSRNOG00000042182"; transcript_id "ENSRNOG00000042182_tx_56"; exon_id "9_96291878_96292037_+"; exonnum "31"; txlen "5493";
9	ENSEMBL114_rn	exon	96291878	96292037	0.113207254647681	+	.	gene_id "ENSRNOG00000042182"; transcript_id "ENSRNOG00000042182_tx_57"; exon_id "9_96291878_96292037_+"; exonnum "28"; txlen "4937";
9	ENSEMBL114_rn	exon	96291878	96292037	0.113207254647681	+	.	gene_id "ENSRNOG00000042182"; transcript_id "ENSRNOG00000042182_tx_58"; exon_id "9_96291878_96292037_+"; exonnum "29"; txlen "5060";
9	ENSEMBL114_rn	exon	96291878	96292037	0.0997803827646128	+	.	gene_id "ENSRNOG00000042182"; transcript_id "ENSRNOG00000042182_tx_59"; exon_id "9_96291878_96292037_+"; exonnum "29"; txlen "5104";
9	ENSEMBL114_rn	exon	96291878	96292037	0.988547067545373	+	.	gene_id "ENSRNOG00000042182"; transcript_id "ENSRNOG00000042182_tx_6"; exon_id "9_96291878_96292037_+"; exonnum "29"; txlen "4634";
9	ENSEMBL114_rn	exon	96291878	96292037	0.0922991564817009	+	.	gene_id "ENSRNOG00000042182"; transcript_id "ENSRNOG00000042182_tx_62"; exon_id "9_96291878_96292037_+"; exonnum "26"; txlen "4694";
9	ENSEMBL114_rn	exon	96291878	96292037	0.0922991564817009	+	.	gene_id "ENSRNOG00000042182"; transcript_id "ENSRNOG00000042182_tx_63"; exon_id "9_96291878_96292037_+"; exonnum "27"; txlen "4842";
9	ENSEMBL114_rn	exon	96291878	96292037	0.0922991564817009	+	.	gene_id "ENSRNOG00000042182"; transcript_id "ENSRNOG00000042182_tx_64"; exon_id "9_96291878_96292037_+"; exonnum "27"; txlen "4774";
9	ENSEMBL114_rn	exon	96291878	96292037	0.0922991564817009	+	.	gene_id "ENSRNOG00000042182"; transcript_id "ENSRNOG00000042182_tx_65"; exon_id "9_96291878_96292037_+"; exonnum "27"; txlen "4857";
9	ENSEMBL114_rn	exon	96291878	96292037	0.0922991564817009	+	.	gene_id "ENSRNOG00000042182"; transcript_id "ENSRNOG00000042182_tx_66"; exon_id "9_96291878_96292037_+"; exonnum "28"; txlen "4922";
9	ENSEMBL114_rn	exon	96291878	96292037	0.0922991564817009	+	.	gene_id "ENSRNOG00000042182"; transcript_id "ENSRNOG00000042182_tx_67"; exon_id "9_96291878_96292037_+"; exonnum "28"; txlen "5005";
9	ENSEMBL114_rn	exon	96291878	96292037	0.0922991564817009	+	.	gene_id "ENSRNOG00000042182"; transcript_id "ENSRNOG00000042182_tx_68"; exon_id "9_96291878_96292037_+"; exonnum "29"; txlen "5045";
9	ENSEMBL114_rn	exon	96291878	96292037	0.0922991564817009	+	.	gene_id "ENSRNOG00000042182"; transcript_id "ENSRNOG00000042182_tx_69"; exon_id "9_96291878_96292037_+"; exonnum "28"; txlen "4956";
9	ENSEMBL114_rn	exon	96291878	96292037	0.962963063506843	+	.	gene_id "ENSRNOG00000042182"; transcript_id "ENSRNOG00000042182_tx_7"; exon_id "9_96291878_96292037_+"; exonnum "30"; txlen "4824";
9	ENSEMBL114_rn	exon	96291878	96292037	0.0922991564817009	+	.	gene_id "ENSRNOG00000042182"; transcript_id "ENSRNOG00000042182_tx_70"; exon_id "9_96291878_96292037_+"; exonnum "28"; txlen "4897";
9	ENSEMBL114_rn	exon	96291878	96292037	0.0782264308308195	+	.	gene_id "ENSRNOG00000042182"; transcript_id "ENSRNOG00000042182_tx_72"; exon_id "9_96291878_96292037_+"; exonnum "30"; txlen "4775";
9	ENSEMBL114_rn	exon	96291878	96292037	0.0782264308308195	+	.	gene_id "ENSRNOG00000042182"; transcript_id "ENSRNOG00000042182_tx_73"; exon_id "9_96291878_96292037_+"; exonnum "30"; txlen "4907";
9	ENSEMBL114_rn	exon	96291878	96292037	0.078080936708324	+	.	gene_id "ENSRNOG00000042182"; transcript_id "ENSRNOG00000042182_tx_74"; exon_id "9_96291878_96292037_+"; exonnum "29"; txlen "4652";
9	ENSEMBL114_rn	exon	96291878	96292037	0.0715464589686704	+	.	gene_id "ENSRNOG00000042182"; transcript_id "ENSRNOG00000042182_tx_76"; exon_id "9_96291878_96292037_+"; exonnum "29"; txlen "4784";
9	ENSEMBL114_rn	exon	96291878	96292037	0.0689612621304962	+	.	gene_id "ENSRNOG00000042182"; transcript_id "ENSRNOG00000042182_tx_77"; exon_id "9_96291878_96292037_+"; exonnum "29"; txlen "4754";
9	ENSEMBL114_rn	exon	96291878	96292037	0.875417938354457	+	.	gene_id "ENSRNOG00000042182"; transcript_id "ENSRNOG00000042182_tx_8"; exon_id "9_96291878_96292037_+"; exonnum "29"; txlen "4701";
9	ENSEMBL114_rn	exon	96291878	96292037	0.0402000966510824	+	.	gene_id "ENSRNOG00000042182"; transcript_id "ENSRNOG00000042182_tx_88"; exon_id "9_96291878_96292037_+"; exonnum "28"; txlen "4621";
9	ENSEMBL114_rn	exon	96291878	96292037	0.0402000966510824	+	.	gene_id "ENSRNOG00000042182"; transcript_id "ENSRNOG00000042182_tx_89"; exon_id "9_96291878_96292037_+"; exonnum "28"; txlen "4581";
9	ENSEMBL114_rn	exon	96291878	96292037	0.875229481641981	+	.	gene_id "ENSRNOG00000042182"; transcript_id "ENSRNOG00000042182_tx_9"; exon_id "9_96291878_96292037_+"; exonnum "30"; txlen "4692";
9	ENSEMBL114_rn	exon	96291878	96292037	0.0402000966510824	+	.	gene_id "ENSRNOG00000042182"; transcript_id "ENSRNOG00000042182_tx_90"; exon_id "9_96291878_96292037_+"; exonnum "28"; txlen "4611";
9	ENSEMBL114_rn	exon	96291878	96292037	0.0402000966510824	+	.	gene_id "ENSRNOG00000042182"; transcript_id "ENSRNOG00000042182_tx_91"; exon_id "9_96291878_96292037_+"; exonnum "29"; txlen "4720";
9	ENSEMBL114_rn	exon	96291878	96292037	0.0402000966510824	+	.	gene_id "ENSRNOG00000042182"; transcript_id "ENSRNOG00000042182_tx_92"; exon_id "9_96291878_96292037_+"; exonnum "29"; txlen "4744";
9	ENSEMBL114_rn	exon	96291878	96292037	0.0402000966510824	+	.	gene_id "ENSRNOG00000042182"; transcript_id "ENSRNOG00000042182_tx_93"; exon_id "9_96291878_96292037_+"; exonnum "29"; txlen "4774";
9	ENSEMBL114_rn	exon	96291878	96292037	0.0402000966510824	+	.	gene_id "ENSRNOG00000042182"; transcript_id "ENSRNOG00000042182_tx_94"; exon_id "9_96291878_96292037_+"; exonnum "29"; txlen "4734";
9	ENSEMBL114_rn	exon	96291878	96292037	0.0402000966510824	+	.	gene_id "ENSRNOG00000042182"; transcript_id "ENSRNOG00000042182_tx_95"; exon_id "9_96291878_96292037_+"; exonnum "30"; txlen "4843";
9	ENSEMBL114_rn	exon	96291878	96292037	0.0402000966510824	+	.	gene_id "ENSRNOG00000042182"; transcript_id "ENSRNOG00000042182_tx_96"; exon_id "9_96291878_96292037_+"; exonnum "30"; txlen "4873";
9	ENSEMBL114_rn	exon	96291878	96292037	0.0402000966510824	+	.	gene_id "ENSRNOG00000042182"; transcript_id "ENSRNOG00000042182_tx_97"; exon_id "9_96291878_96292037_+"; exonnum "30"; txlen "4897";
9	ENSEMBL114_rn	exon	96291878	96292037	0.0402000966510824	+	.	gene_id "ENSRNOG00000042182"; transcript_id "ENSRNOG00000042182_tx_98"; exon_id "9_96291878_96292037_+"; exonnum "31"; txlen "4996";
9	ENSEMBL114_rn	exon	96291878	96292037	0.0402000966510824	+	.	gene_id "ENSRNOG00000042182"; transcript_id "ENSRNOG00000042182_tx_99"; exon_id "9_96291878_96292037_+"; exonnum "28"; txlen "4743";
9	ensembl	exon	96292122	96292315	0	+	.	gene_id "ENSRNOG00000042182"; gene_version "5"; transcript_id "ENSRNOT00000105160"; transcript_version "2"; exon_number "32"; gene_name "Mroh2a"; gene_source "ensembl"; gene_biotype "protein_coding"; transcript_name "Mroh2a-202"; transcript_source "ensembl"; transcript_biotype "protein_coding"; exon_id "ENSRNOE00000383741"; exon_version "3";
9	ensembl	CDS	96292122	96292315	0	+	0	gene_id "ENSRNOG00000042182"; gene_version "5"; transcript_id "ENSRNOT00000105160"; transcript_version "2"; exon_number "32"; gene_name "Mroh2a"; gene_source "ensembl"; gene_biotype "protein_coding"; transcript_name "Mroh2a-202"; transcript_source "ensembl"; transcript_biotype "protein_coding"; protein_id "ENSRNOP00000078575"; protein_version "1";
9	ensembl	exon	96292122	96292315	0	+	.	gene_id "ENSRNOG00000042182"; gene_version "5"; transcript_id "ENSRNOT00000051438"; transcript_version "7"; exon_number "33"; gene_name "Mroh2a"; gene_source "ensembl"; gene_biotype "protein_coding"; transcript_name "Mroh2a-201"; transcript_source "ensembl"; transcript_biotype "protein_coding"; exon_id "ENSRNOE00000383741"; exon_version "3";
9	ensembl	CDS	96292122	96292315	0	+	0	gene_id "ENSRNOG00000042182"; gene_version "5"; transcript_id "ENSRNOT00000051438"; transcript_version "7"; exon_number "33"; gene_name "Mroh2a"; gene_source "ensembl"; gene_biotype "protein_coding"; transcript_name "Mroh2a-201"; transcript_source "ensembl"; transcript_biotype "protein_coding"; protein_id "ENSRNOP00000040708"; protein_version "7";
9	ensembl	exon	96292122	96292315	0	+	.	gene_id "ENSRNOG00000042182"; gene_version "5"; transcript_id "ENSRNOT00000150614"; transcript_version "1"; exon_number "33"; gene_name "Mroh2a"; gene_source "ensembl"; gene_biotype "protein_coding"; transcript_name "Mroh2a-203"; transcript_source "ensembl"; transcript_biotype "protein_coding"; exon_id "ENSRNOE00000383741"; exon_version "3"; tag "Ensembl_canonical";
9	ensembl	CDS	96292122	96292315	0	+	0	gene_id "ENSRNOG00000042182"; gene_version "5"; transcript_id "ENSRNOT00000150614"; transcript_version "1"; exon_number "33"; gene_name "Mroh2a"; gene_source "ensembl"; gene_biotype "protein_coding"; transcript_name "Mroh2a-203"; transcript_source "ensembl"; transcript_biotype "protein_coding"; protein_id "ENSRNOP00000099815"; protein_version "1"; tag "Ensembl_canonical";
9	ENSEMBL114_rn	exon	96292122	96292315	0.870169062635361	+	.	gene_id "ENSRNOG00000042182"; transcript_id "ENSRNOG00000042182_tx_10"; exon_id "9_96292122_96292315_+"; exonnum "30"; txlen "4569";
9	ENSEMBL114_rn	exon	96292122	96292315	0.0402000966510824	+	.	gene_id "ENSRNOG00000042182"; transcript_id "ENSRNOG00000042182_tx_100"; exon_id "9_96292122_96292315_+"; exonnum "30"; txlen "4852";
9	ENSEMBL114_rn	exon	96292122	96292315	0.0402000966510824	+	.	gene_id "ENSRNOG00000042182"; transcript_id "ENSRNOG00000042182_tx_101"; exon_id "9_96292122_96292315_+"; exonnum "30"; txlen "4876";
9	ENSEMBL114_rn	exon	96292122	96292315	0.0402000966510824	+	.	gene_id "ENSRNOG00000042182"; transcript_id "ENSRNOG00000042182_tx_102"; exon_id "9_96292122_96292315_+"; exonnum "30"; txlen "4906";
9	ENSEMBL114_rn	exon	96292122	96292315	0.0402000966510824	+	.	gene_id "ENSRNOG00000042182"; transcript_id "ENSRNOG00000042182_tx_103"; exon_id "9_96292122_96292315_+"; exonnum "30"; txlen "4866";
9	ENSEMBL114_rn	exon	96292122	96292315	0.0402000966510824	+	.	gene_id "ENSRNOG00000042182"; transcript_id "ENSRNOG00000042182_tx_104"; exon_id "9_96292122_96292315_+"; exonnum "31"; txlen "4975";
9	ENSEMBL114_rn	exon	96292122	96292315	0.0402000966510824	+	.	gene_id "ENSRNOG00000042182"; transcript_id "ENSRNOG00000042182_tx_105"; exon_id "9_96292122_96292315_+"; exonnum "31"; txlen "5005";
9	ENSEMBL114_rn	exon	96292122	96292315	0.0402000966510824	+	.	gene_id "ENSRNOG00000042182"; transcript_id "ENSRNOG00000042182_tx_106"; exon_id "9_96292122_96292315_+"; exonnum "31"; txlen "5029";
9	ENSEMBL114_rn	exon	96292122	96292315	0.0402000966510824	+	.	gene_id "ENSRNOG00000042182"; transcript_id "ENSRNOG00000042182_tx_107"; exon_id "9_96292122_96292315_+"; exonnum "32"; txlen "5128";
9	ENSEMBL114_rn	exon	96292122	96292315	0.532642780972231	+	.	gene_id "ENSRNOG00000042182"; transcript_id "ENSRNOG00000042182_tx_11"; exon_id "9_96292122_96292315_+"; exonnum "29"; txlen "4535";
9	ENSEMBL114_rn	exon	96292122	96292315	0.532642780972231	+	.	gene_id "ENSRNOG00000042182"; transcript_id "ENSRNOG00000042182_tx_12"; exon_id "9_96292122_96292315_+"; exonnum "29"; txlen "4667";
9	ENSEMBL114_rn	exon	96292122	96292315	0.532642780972231	+	.	gene_id "ENSRNOG00000042182"; transcript_id "ENSRNOG00000042182_tx_13"; exon_id "9_96292122_96292315_+"; exonnum "30"; txlen "4658";
9	ENSEMBL114_rn	exon	96292122	96292315	0.0283893244488916	+	.	gene_id "ENSRNOG00000042182"; transcript_id "ENSRNOG00000042182_tx_133"; exon_id "9_96292122_96292315_+"; exonnum "30"; txlen "5168";
9	ENSEMBL114_rn	exon	96292122	96292315	0.0283893244488916	+	.	gene_id "ENSRNOG00000042182"; transcript_id "ENSRNOG00000042182_tx_134"; exon_id "9_96292122_96292315_+"; exonnum "31"; txlen "5321";
9	ENSEMBL114_rn	exon	96292122	96292315	0.0283893244488916	+	.	gene_id "ENSRNOG00000042182"; transcript_id "ENSRNOG00000042182_tx_135"; exon_id "9_96292122_96292315_+"; exonnum "31"; txlen "5291";
9	ENSEMBL114_rn	exon	96292122	96292315	0.0283893244488916	+	.	gene_id "ENSRNOG00000042182"; transcript_id "ENSRNOG00000042182_tx_136"; exon_id "9_96292122_96292315_+"; exonnum "31"; txlen "5189";
9	ENSEMBL114_rn	exon	96292122	96292315	0.0283893244488916	+	.	gene_id "ENSRNOG00000042182"; transcript_id "ENSRNOG00000042182_tx_137"; exon_id "9_96292122_96292315_+"; exonnum "31"; txlen "5213";
9	ENSEMBL114_rn	exon	96292122	96292315	0.0283893244488916	+	.	gene_id "ENSRNOG00000042182"; transcript_id "ENSRNOG00000042182_tx_138"; exon_id "9_96292122_96292315_+"; exonnum "32"; txlen "5444";
9	ENSEMBL114_rn	exon	96292122	96292315	0.0283893244488916	+	.	gene_id "ENSRNOG00000042182"; transcript_id "ENSRNOG00000042182_tx_139"; exon_id "9_96292122_96292315_+"; exonnum "32"; txlen "5312";
9	ENSEMBL114_rn	exon	96292122	96292315	0.532642780972231	+	.	gene_id "ENSRNOG00000042182"; transcript_id "ENSRNOG00000042182_tx_14"; exon_id "9_96292122_96292315_+"; exonnum "30"; txlen "4790";
9	ENSEMBL114_rn	exon	96292122	96292315	0.0283825564441062	+	.	gene_id "ENSRNOG00000042182"; transcript_id "ENSRNOG00000042182_tx_140"; exon_id "9_96292122_96292315_+"; exonnum "29"; txlen "3617";
9	ENSEMBL114_rn	exon	96292122	96292315	0.0283825564441062	+	.	gene_id "ENSRNOG00000042182"; transcript_id "ENSRNOG00000042182_tx_141"; exon_id "9_96292122_96292315_+"; exonnum "30"; txlen "3765";
9	ENSEMBL114_rn	exon	96292122	96292315	0.0283825564441062	+	.	gene_id "ENSRNOG00000042182"; transcript_id "ENSRNOG00000042182_tx_142"; exon_id "9_96292122_96292315_+"; exonnum "30"; txlen "3770";
9	ENSEMBL114_rn	exon	96292122	96292315	0.0283825564441062	+	.	gene_id "ENSRNOG00000042182"; transcript_id "ENSRNOG00000042182_tx_143"; exon_id "9_96292122_96292315_+"; exonnum "30"; txlen "3740";
9	ENSEMBL114_rn	exon	96292122	96292315	0.0283825564441062	+	.	gene_id "ENSRNOG00000042182"; transcript_id "ENSRNOG00000042182_tx_144"; exon_id "9_96292122_96292315_+"; exonnum "29"; txlen "3666";
9	ENSEMBL114_rn	exon	96292122	96292315	0.0283825564441062	+	.	gene_id "ENSRNOG00000042182"; transcript_id "ENSRNOG00000042182_tx_145"; exon_id "9_96292122_96292315_+"; exonnum "31"; txlen "3888";
9	ENSEMBL114_rn	exon	96292122	96292315	0.0283825564441062	+	.	gene_id "ENSRNOG00000042182"; transcript_id "ENSRNOG00000042182_tx_146"; exon_id "9_96292122_96292315_+"; exonnum "31"; txlen "3893";
9	ENSEMBL114_rn	exon	96292122	96292315	0.0283825564441062	+	.	gene_id "ENSRNOG00000042182"; transcript_id "ENSRNOG00000042182_tx_147"; exon_id "9_96292122_96292315_+"; exonnum "29"; txlen "3671";
9	ENSEMBL114_rn	exon	96292122	96292315	0.0283825564441062	+	.	gene_id "ENSRNOG00000042182"; transcript_id "ENSRNOG00000042182_tx_148"; exon_id "9_96292122_96292315_+"; exonnum "30"; txlen "3789";
9	ENSEMBL114_rn	exon	96292122	96292315	0.0283825564441062	+	.	gene_id "ENSRNOG00000042182"; transcript_id "ENSRNOG00000042182_tx_149"; exon_id "9_96292122_96292315_+"; exonnum "30"; txlen "3794";
9	ENSEMBL114_rn	exon	96292122	96292315	0.525503822900664	+	.	gene_id "ENSRNOG00000042182"; transcript_id "ENSRNOG00000042182_tx_15"; exon_id "9_96292122_96292315_+"; exonnum "29"; txlen "4470";
9	ENSEMBL114_rn	exon	96292122	96292315	0.0268904170121066	+	.	gene_id "ENSRNOG00000042182"; transcript_id "ENSRNOG00000042182_tx_150"; exon_id "9_96292122_96292315_+"; exonnum "29"; txlen "4631";
9	ENSEMBL114_rn	exon	96292122	96292315	0.0234001031801886	+	.	gene_id "ENSRNOG00000042182"; transcript_id "ENSRNOG00000042182_tx_153"; exon_id "9_96292122_96292315_+"; exonnum "31"; txlen "4188";
9	ENSEMBL114_rn	exon	96292122	96292315	0.0234001031801886	+	.	gene_id "ENSRNOG00000042182"; transcript_id "ENSRNOG00000042182_tx_154"; exon_id "9_96292122_96292315_+"; exonnum "31"; txlen "4123";
9	ENSEMBL114_rn	exon	96292122	96292315	0.00660108201433405	+	.	gene_id "ENSRNOG00000042182"; transcript_id "ENSRNOG00000042182_tx_155"; exon_id "9_96292122_96292315_+"; exonnum "34"; txlen "5772";
9	ENSEMBL114_rn	exon	96292122	96292315	0.525503822900664	+	.	gene_id "ENSRNOG00000042182"; transcript_id "ENSRNOG00000042182_tx_16"; exon_id "9_96292122_96292315_+"; exonnum "30"; txlen "4593";
9	ENSEMBL114_rn	exon	96292122	96292315	0.525503822900664	+	.	gene_id "ENSRNOG00000042182"; transcript_id "ENSRNOG00000042182_tx_17"; exon_id "9_96292122_96292315_+"; exonnum "30"; txlen "4725";
9	ENSEMBL114_rn	exon	96292122	96292315	0.472728872786695	+	.	gene_id "ENSRNOG00000042182"; transcript_id "ENSRNOG00000042182_tx_20"; exon_id "9_96292122_96292315_+"; exonnum "29"; txlen "4602";
9	ENSEMBL114_rn	exon	96292122	96292315	0.314614093508693	+	.	gene_id "ENSRNOG00000042182"; transcript_id "ENSRNOG00000042182_tx_22"; exon_id "9_96292122_96292315_+"; exonnum "29"; txlen "4481";
9	ENSEMBL114_rn	exon	96292122	96292315	0.314614093508693	+	.	gene_id "ENSRNOG00000042182"; transcript_id "ENSRNOG00000042182_tx_23"; exon_id "9_96292122_96292315_+"; exonnum "29"; txlen "4613";
9	ENSEMBL114_rn	exon	96292122	96292315	0.314614093508693	+	.	gene_id "ENSRNOG00000042182"; transcript_id "ENSRNOG00000042182_tx_24"; exon_id "9_96292122_96292315_+"; exonnum "30"; txlen "4736";
9	ENSEMBL114_rn	exon	96292122	96292315	0.314614093508693	+	.	gene_id "ENSRNOG00000042182"; transcript_id "ENSRNOG00000042182_tx_25"; exon_id "9_96292122_96292315_+"; exonnum "30"; txlen "4604";
9	ENSEMBL114_rn	exon	96292122	96292315	0.307608935762823	+	.	gene_id "ENSRNOG00000042182"; transcript_id "ENSRNOG00000042182_tx_26"; exon_id "9_96292122_96292315_+"; exonnum "29"; txlen "4416";
9	ENSEMBL114_rn	exon	96292122	96292315	0.307608935762823	+	.	gene_id "ENSRNOG00000042182"; transcript_id "ENSRNOG00000042182_tx_27"; exon_id "9_96292122_96292315_+"; exonnum "29"; txlen "4548";
9	ENSEMBL114_rn	exon	96292122	96292315	0.307608935762823	+	.	gene_id "ENSRNOG00000042182"; transcript_id "ENSRNOG00000042182_tx_28"; exon_id "9_96292122_96292315_+"; exonnum "30"; txlen "4671";
9	ENSEMBL114_rn	exon	96292122	96292315	0.307608935762823	+	.	gene_id "ENSRNOG00000042182"; transcript_id "ENSRNOG00000042182_tx_29"; exon_id "9_96292122_96292315_+"; exonnum "30"; txlen "4539";
9	ENSEMBL114_rn	exon	96292122	96292315	1.36124552846858	+	.	gene_id "ENSRNOG00000042182"; transcript_id "ENSRNOG00000042182_tx_3"; exon_id "9_96292122_96292315_+"; exonnum "31"; txlen "4889";
9	ENSEMBL114_rn	exon	96292122	96292315	0.297238304832929	+	.	gene_id "ENSRNOG00000042182"; transcript_id "ENSRNOG00000042182_tx_30"; exon_id "9_96292122_96292315_+"; exonnum "29"; txlen "4505";
9	ENSEMBL114_rn	exon	96292122	96292315	0.291619796998293	+	.	gene_id "ENSRNOG00000042182"; transcript_id "ENSRNOG00000042182_tx_31"; exon_id "9_96292122_96292315_+"; exonnum "29"; txlen "4637";
9	ENSEMBL114_rn	exon	96292122	96292315	0.290233147087059	+	.	gene_id "ENSRNOG00000042182"; transcript_id "ENSRNOG00000042182_tx_32"; exon_id "9_96292122_96292315_+"; exonnum "29"; txlen "4440";
9	ENSEMBL114_rn	exon	96292122	96292315	0.284614639252423	+	.	gene_id "ENSRNOG00000042182"; transcript_id "ENSRNOG00000042182_tx_33"; exon_id "9_96292122_96292315_+"; exonnum "28"; txlen "4514";
9	ENSEMBL114_rn	exon	96292122	96292315	0.284614639252423	+	.	gene_id "ENSRNOG00000042182"; transcript_id "ENSRNOG00000042182_tx_34"; exon_id "9_96292122_96292315_+"; exonnum "28"; txlen "4382";
9	ENSEMBL114_rn	exon	96292122	96292315	0.284614639252423	+	.	gene_id "ENSRNOG00000042182"; transcript_id "ENSRNOG00000042182_tx_35"; exon_id "9_96292122_96292315_+"; exonnum "29"; txlen "4572";
9	ENSEMBL114_rn	exon	96292122	96292315	0.236787340711638	+	.	gene_id "ENSRNOG00000042182"; transcript_id "ENSRNOG00000042182_tx_36"; exon_id "9_96292122_96292315_+"; exonnum "28"; txlen "4449";
9	ENSEMBL114_rn	exon	96292122	96292315	0.236787340711638	+	.	gene_id "ENSRNOG00000042182"; transcript_id "ENSRNOG00000042182_tx_37"; exon_id "9_96292122_96292315_+"; exonnum "28"; txlen "4317";
9	ENSEMBL114_rn	exon	96292122	96292315	0.226585242494205	+	.	gene_id "ENSRNOG00000042182"; transcript_id "ENSRNOG00000042182_tx_38"; exon_id "9_96292122_96292315_+"; exonnum "31"; txlen "5184";
9	ENSEMBL114_rn	exon	96292122	96292315	0.226585242494205	+	.	gene_id "ENSRNOG00000042182"; transcript_id "ENSRNOG00000042182_tx_39"; exon_id "9_96292122_96292315_+"; exonnum "32"; txlen "5307";
9	ENSEMBL114_rn	exon	96292122	96292315	1.13325152078209	+	.	gene_id "ENSRNOG00000042182"; transcript_id "ENSRNOG00000042182_tx_4"; exon_id "9_96292122_96292315_+"; exonnum "31"; txlen "4757";
9	ENSEMBL114_rn	exon	96292122	96292315	0.211000094734333	+	.	gene_id "ENSRNOG00000042182"; transcript_id "ENSRNOG00000042182_tx_40"; exon_id "9_96292122_96292315_+"; exonnum "30"; txlen "5085";
9	ENSEMBL114_rn	exon	96292122	96292315	0.211000094734333	+	.	gene_id "ENSRNOG00000042182"; transcript_id "ENSRNOG00000042182_tx_41"; exon_id "9_96292122_96292315_+"; exonnum "31"; txlen "5208";
9	ENSEMBL114_rn	exon	96292122	96292315	0.156349890964396	+	.	gene_id "ENSRNOG00000042182"; transcript_id "ENSRNOG00000042182_tx_42"; exon_id "9_96292122_96292315_+"; exonnum "32"; txlen "5337";
9	ENSEMBL114_rn	exon	96292122	96292315	0.156349890964396	+	.	gene_id "ENSRNOG00000042182"; transcript_id "ENSRNOG00000042182_tx_43"; exon_id "9_96292122_96292315_+"; exonnum "32"; txlen "5469";
9	ENSEMBL114_rn	exon	96292122	96292315	0.156349890964396	+	.	gene_id "ENSRNOG00000042182"; transcript_id "ENSRNOG00000042182_tx_44"; exon_id "9_96292122_96292315_+"; exonnum "33"; txlen "5460";
9	ENSEMBL114_rn	exon	96292122	96292315	0.156349890964396	+	.	gene_id "ENSRNOG00000042182"; transcript_id "ENSRNOG00000042182_tx_45"; exon_id "9_96292122_96292315_+"; exonnum "33"; txlen "5592";
9	ENSEMBL114_rn	exon	96292122	96292315	0.134286086012504	+	.	gene_id "ENSRNOG00000042182"; transcript_id "ENSRNOG00000042182_tx_47"; exon_id "9_96292122_96292315_+"; exonnum "31"; txlen "5316";
9	ENSEMBL114_rn	exon	96292122	96292315	0.134286086012504	+	.	gene_id "ENSRNOG00000042182"; transcript_id "ENSRNOG00000042182_tx_48"; exon_id "9_96292122_96292315_+"; exonnum "32"; txlen "5439";
9	ENSEMBL114_rn	exon	96292122	96292315	0.120688480930592	+	.	gene_id "ENSRNOG00000042182"; transcript_id "ENSRNOG00000042182_tx_49"; exon_id "9_96292122_96292315_+"; exonnum "30"; txlen "5036";
9	ENSEMBL114_rn	exon	96292122	96292315	0.993795943264469	+	.	gene_id "ENSRNOG00000042182"; transcript_id "ENSRNOG00000042182_tx_5"; exon_id "9_96292122_96292315_+"; exonnum "30"; txlen "4766";
9	ENSEMBL114_rn	exon	96292122	96292315	0.120688480930592	+	.	gene_id "ENSRNOG00000042182"; transcript_id "ENSRNOG00000042182_tx_50"; exon_id "9_96292122_96292315_+"; exonnum "31"; txlen "5159";
9	ENSEMBL114_rn	exon	96292122	96292315	0.118700938252632	+	.	gene_id "ENSRNOG00000042182"; transcript_id "ENSRNOG00000042182_tx_51"; exon_id "9_96292122_96292315_+"; exonnum "30"; txlen "5217";
9	ENSEMBL114_rn	exon	96292122	96292315	0.118700938252632	+	.	gene_id "ENSRNOG00000042182"; transcript_id "ENSRNOG00000042182_tx_52"; exon_id "9_96292122_96292315_+"; exonnum "31"; txlen "5370";
9	ENSEMBL114_rn	exon	96292122	96292315	0.118700938252632	+	.	gene_id "ENSRNOG00000042182"; transcript_id "ENSRNOG00000042182_tx_53"; exon_id "9_96292122_96292315_+"; exonnum "31"; txlen "5340";
9	ENSEMBL114_rn	exon	96292122	96292315	0.118700938252632	+	.	gene_id "ENSRNOG00000042182"; transcript_id "ENSRNOG00000042182_tx_54"; exon_id "9_96292122_96292315_+"; exonnum "31"; txlen "5238";
9	ENSEMBL114_rn	exon	96292122	96292315	0.118700938252632	+	.	gene_id "ENSRNOG00000042182"; transcript_id "ENSRNOG00000042182_tx_55"; exon_id "9_96292122_96292315_+"; exonnum "32"; txlen "5361";
9	ENSEMBL114_rn	exon	96292122	96292315	0.118700938252632	+	.	gene_id "ENSRNOG00000042182"; transcript_id "ENSRNOG00000042182_tx_56"; exon_id "9_96292122_96292315_+"; exonnum "32"; txlen "5493";
9	ENSEMBL114_rn	exon	96292122	96292315	0.113207254647681	+	.	gene_id "ENSRNOG00000042182"; transcript_id "ENSRNOG00000042182_tx_57"; exon_id "9_96292122_96292315_+"; exonnum "29"; txlen "4937";
9	ENSEMBL114_rn	exon	96292122	96292315	0.113207254647681	+	.	gene_id "ENSRNOG00000042182"; transcript_id "ENSRNOG00000042182_tx_58"; exon_id "9_96292122_96292315_+"; exonnum "30"; txlen "5060";
9	ENSEMBL114_rn	exon	96292122	96292315	0.0997803827646128	+	.	gene_id "ENSRNOG00000042182"; transcript_id "ENSRNOG00000042182_tx_59"; exon_id "9_96292122_96292315_+"; exonnum "30"; txlen "5104";
9	ENSEMBL114_rn	exon	96292122	96292315	0.988547067545373	+	.	gene_id "ENSRNOG00000042182"; transcript_id "ENSRNOG00000042182_tx_6"; exon_id "9_96292122_96292315_+"; exonnum "30"; txlen "4634";
9	ENSEMBL114_rn	exon	96292122	96292315	0.0922991564817009	+	.	gene_id "ENSRNOG00000042182"; transcript_id "ENSRNOG00000042182_tx_62"; exon_id "9_96292122_96292315_+"; exonnum "27"; txlen "4694";
9	ENSEMBL114_rn	exon	96292122	96292315	0.0922991564817009	+	.	gene_id "ENSRNOG00000042182"; transcript_id "ENSRNOG00000042182_tx_63"; exon_id "9_96292122_96292315_+"; exonnum "28"; txlen "4842";
9	ENSEMBL114_rn	exon	96292122	96292315	0.0922991564817009	+	.	gene_id "ENSRNOG00000042182"; transcript_id "ENSRNOG00000042182_tx_64"; exon_id "9_96292122_96292315_+"; exonnum "28"; txlen "4774";
9	ENSEMBL114_rn	exon	96292122	96292315	0.0922991564817009	+	.	gene_id "ENSRNOG00000042182"; transcript_id "ENSRNOG00000042182_tx_65"; exon_id "9_96292122_96292315_+"; exonnum "28"; txlen "4857";
9	ENSEMBL114_rn	exon	96292122	96292315	0.0922991564817009	+	.	gene_id "ENSRNOG00000042182"; transcript_id "ENSRNOG00000042182_tx_66"; exon_id "9_96292122_96292315_+"; exonnum "29"; txlen "4922";
9	ENSEMBL114_rn	exon	96292122	96292315	0.0922991564817009	+	.	gene_id "ENSRNOG00000042182"; transcript_id "ENSRNOG00000042182_tx_67"; exon_id "9_96292122_96292315_+"; exonnum "29"; txlen "5005";
9	ENSEMBL114_rn	exon	96292122	96292315	0.0922991564817009	+	.	gene_id "ENSRNOG00000042182"; transcript_id "ENSRNOG00000042182_tx_68"; exon_id "9_96292122_96292315_+"; exonnum "30"; txlen "5045";
9	ENSEMBL114_rn	exon	96292122	96292315	0.0922991564817009	+	.	gene_id "ENSRNOG00000042182"; transcript_id "ENSRNOG00000042182_tx_69"; exon_id "9_96292122_96292315_+"; exonnum "29"; txlen "4956";
9	ENSEMBL114_rn	exon	96292122	96292315	0.962963063506843	+	.	gene_id "ENSRNOG00000042182"; transcript_id "ENSRNOG00000042182_tx_7"; exon_id "9_96292122_96292315_+"; exonnum "31"; txlen "4824";
9	ENSEMBL114_rn	exon	96292122	96292315	0.0922991564817009	+	.	gene_id "ENSRNOG00000042182"; transcript_id "ENSRNOG00000042182_tx_70"; exon_id "9_96292122_96292315_+"; exonnum "29"; txlen "4897";
9	ENSEMBL114_rn	exon	96292122	96292315	0.0782264308308195	+	.	gene_id "ENSRNOG00000042182"; transcript_id "ENSRNOG00000042182_tx_72"; exon_id "9_96292122_96292315_+"; exonnum "31"; txlen "4775";
9	ENSEMBL114_rn	exon	96292122	96292315	0.0782264308308195	+	.	gene_id "ENSRNOG00000042182"; transcript_id "ENSRNOG00000042182_tx_73"; exon_id "9_96292122_96292315_+"; exonnum "31"; txlen "4907";
9	ENSEMBL114_rn	exon	96292122	96292315	0.078080936708324	+	.	gene_id "ENSRNOG00000042182"; transcript_id "ENSRNOG00000042182_tx_74"; exon_id "9_96292122_96292315_+"; exonnum "30"; txlen "4652";
9	ENSEMBL114_rn	exon	96292122	96292315	0.0715464589686704	+	.	gene_id "ENSRNOG00000042182"; transcript_id "ENSRNOG00000042182_tx_76"; exon_id "9_96292122_96292315_+"; exonnum "30"; txlen "4784";
9	ENSEMBL114_rn	exon	96292122	96292315	0.0689612621304962	+	.	gene_id "ENSRNOG00000042182"; transcript_id "ENSRNOG00000042182_tx_77"; exon_id "9_96292122_96292315_+"; exonnum "30"; txlen "4754";
9	ENSEMBL114_rn	exon	96292122	96292315	0.875417938354457	+	.	gene_id "ENSRNOG00000042182"; transcript_id "ENSRNOG00000042182_tx_8"; exon_id "9_96292122_96292315_+"; exonnum "30"; txlen "4701";
9	ENSEMBL114_rn	exon	96292122	96292315	0.0402000966510824	+	.	gene_id "ENSRNOG00000042182"; transcript_id "ENSRNOG00000042182_tx_88"; exon_id "9_96292122_96292315_+"; exonnum "29"; txlen "4621";
9	ENSEMBL114_rn	exon	96292122	96292315	0.0402000966510824	+	.	gene_id "ENSRNOG00000042182"; transcript_id "ENSRNOG00000042182_tx_89"; exon_id "9_96292122_96292315_+"; exonnum "29"; txlen "4581";
9	ENSEMBL114_rn	exon	96292122	96292315	0.875229481641981	+	.	gene_id "ENSRNOG00000042182"; transcript_id "ENSRNOG00000042182_tx_9"; exon_id "9_96292122_96292315_+"; exonnum "31"; txlen "4692";
9	ENSEMBL114_rn	exon	96292122	96292315	0.0402000966510824	+	.	gene_id "ENSRNOG00000042182"; transcript_id "ENSRNOG00000042182_tx_90"; exon_id "9_96292122_96292315_+"; exonnum "29"; txlen "4611";
9	ENSEMBL114_rn	exon	96292122	96292315	0.0402000966510824	+	.	gene_id "ENSRNOG00000042182"; transcript_id "ENSRNOG00000042182_tx_91"; exon_id "9_96292122_96292315_+"; exonnum "30"; txlen "4720";
9	ENSEMBL114_rn	exon	96292122	96292315	0.0402000966510824	+	.	gene_id "ENSRNOG00000042182"; transcript_id "ENSRNOG00000042182_tx_92"; exon_id "9_96292122_96292315_+"; exonnum "30"; txlen "4744";
9	ENSEMBL114_rn	exon	96292122	96292315	0.0402000966510824	+	.	gene_id "ENSRNOG00000042182"; transcript_id "ENSRNOG00000042182_tx_93"; exon_id "9_96292122_96292315_+"; exonnum "30"; txlen "4774";
9	ENSEMBL114_rn	exon	96292122	96292315	0.0402000966510824	+	.	gene_id "ENSRNOG00000042182"; transcript_id "ENSRNOG00000042182_tx_94"; exon_id "9_96292122_96292315_+"; exonnum "30"; txlen "4734";
9	ENSEMBL114_rn	exon	96292122	96292315	0.0402000966510824	+	.	gene_id "ENSRNOG00000042182"; transcript_id "ENSRNOG00000042182_tx_95"; exon_id "9_96292122_96292315_+"; exonnum "31"; txlen "4843";
9	ENSEMBL114_rn	exon	96292122	96292315	0.0402000966510824	+	.	gene_id "ENSRNOG00000042182"; transcript_id "ENSRNOG00000042182_tx_96"; exon_id "9_96292122_96292315_+"; exonnum "31"; txlen "4873";
9	ENSEMBL114_rn	exon	96292122	96292315	0.0402000966510824	+	.	gene_id "ENSRNOG00000042182"; transcript_id "ENSRNOG00000042182_tx_97"; exon_id "9_96292122_96292315_+"; exonnum "31"; txlen "4897";
9	ENSEMBL114_rn	exon	96292122	96292315	0.0402000966510824	+	.	gene_id "ENSRNOG00000042182"; transcript_id "ENSRNOG00000042182_tx_98"; exon_id "9_96292122_96292315_+"; exonnum "32"; txlen "4996";
9	ENSEMBL114_rn	exon	96292122	96292315	0.0402000966510824	+	.	gene_id "ENSRNOG00000042182"; transcript_id "ENSRNOG00000042182_tx_99"; exon_id "9_96292122_96292315_+"; exonnum "29"; txlen "4743";
9	ensembl	exon	96292560	96292697	0	+	.	gene_id "ENSRNOG00000042182"; gene_version "5"; transcript_id "ENSRNOT00000105160"; transcript_version "2"; exon_number "33"; gene_name "Mroh2a"; gene_source "ensembl"; gene_biotype "protein_coding"; transcript_name "Mroh2a-202"; transcript_source "ensembl"; transcript_biotype "protein_coding"; exon_id "ENSRNOE00000383740"; exon_version "3";
9	ensembl	CDS	96292560	96292697	0	+	1	gene_id "ENSRNOG00000042182"; gene_version "5"; transcript_id "ENSRNOT00000105160"; transcript_version "2"; exon_number "33"; gene_name "Mroh2a"; gene_source "ensembl"; gene_biotype "protein_coding"; transcript_name "Mroh2a-202"; transcript_source "ensembl"; transcript_biotype "protein_coding"; protein_id "ENSRNOP00000078575"; protein_version "1";
9	ensembl	exon	96292560	96292697	0	+	.	gene_id "ENSRNOG00000042182"; gene_version "5"; transcript_id "ENSRNOT00000051438"; transcript_version "7"; exon_number "34"; gene_name "Mroh2a"; gene_source "ensembl"; gene_biotype "protein_coding"; transcript_name "Mroh2a-201"; transcript_source "ensembl"; transcript_biotype "protein_coding"; exon_id "ENSRNOE00000383740"; exon_version "3";
9	ensembl	CDS	96292560	96292697	0	+	1	gene_id "ENSRNOG00000042182"; gene_version "5"; transcript_id "ENSRNOT00000051438"; transcript_version "7"; exon_number "34"; gene_name "Mroh2a"; gene_source "ensembl"; gene_biotype "protein_coding"; transcript_name "Mroh2a-201"; transcript_source "ensembl"; transcript_biotype "protein_coding"; protein_id "ENSRNOP00000040708"; protein_version "7";
9	ensembl	exon	96292560	96292697	0	+	.	gene_id "ENSRNOG00000042182"; gene_version "5"; transcript_id "ENSRNOT00000150614"; transcript_version "1"; exon_number "34"; gene_name "Mroh2a"; gene_source "ensembl"; gene_biotype "protein_coding"; transcript_name "Mroh2a-203"; transcript_source "ensembl"; transcript_biotype "protein_coding"; exon_id "ENSRNOE00000383740"; exon_version "3"; tag "Ensembl_canonical";
9	ensembl	CDS	96292560	96292697	0	+	1	gene_id "ENSRNOG00000042182"; gene_version "5"; transcript_id "ENSRNOT00000150614"; transcript_version "1"; exon_number "34"; gene_name "Mroh2a"; gene_source "ensembl"; gene_biotype "protein_coding"; transcript_name "Mroh2a-203"; transcript_source "ensembl"; transcript_biotype "protein_coding"; protein_id "ENSRNOP00000099815"; protein_version "1"; tag "Ensembl_canonical";
9	ENSEMBL114_rn	exon	96292560	96292697	0.870169062635361	+	.	gene_id "ENSRNOG00000042182"; transcript_id "ENSRNOG00000042182_tx_10"; exon_id "9_96292560_96292697_+"; exonnum "31"; txlen "4569";
9	ENSEMBL114_rn	exon	96292560	96292697	0.0402000966510824	+	.	gene_id "ENSRNOG00000042182"; transcript_id "ENSRNOG00000042182_tx_100"; exon_id "9_96292560_96292697_+"; exonnum "31"; txlen "4852";
9	ENSEMBL114_rn	exon	96292560	96292697	0.0402000966510824	+	.	gene_id "ENSRNOG00000042182"; transcript_id "ENSRNOG00000042182_tx_101"; exon_id "9_96292560_96292697_+"; exonnum "31"; txlen "4876";
9	ENSEMBL114_rn	exon	96292560	96292697	0.0402000966510824	+	.	gene_id "ENSRNOG00000042182"; transcript_id "ENSRNOG00000042182_tx_102"; exon_id "9_96292560_96292697_+"; exonnum "31"; txlen "4906";
9	ENSEMBL114_rn	exon	96292560	96292697	0.0402000966510824	+	.	gene_id "ENSRNOG00000042182"; transcript_id "ENSRNOG00000042182_tx_103"; exon_id "9_96292560_96292697_+"; exonnum "31"; txlen "4866";
9	ENSEMBL114_rn	exon	96292560	96292697	0.0402000966510824	+	.	gene_id "ENSRNOG00000042182"; transcript_id "ENSRNOG00000042182_tx_104"; exon_id "9_96292560_96292697_+"; exonnum "32"; txlen "4975";
9	ENSEMBL114_rn	exon	96292560	96292697	0.0402000966510824	+	.	gene_id "ENSRNOG00000042182"; transcript_id "ENSRNOG00000042182_tx_105"; exon_id "9_96292560_96292697_+"; exonnum "32"; txlen "5005";
9	ENSEMBL114_rn	exon	96292560	96292697	0.0402000966510824	+	.	gene_id "ENSRNOG00000042182"; transcript_id "ENSRNOG00000042182_tx_106"; exon_id "9_96292560_96292697_+"; exonnum "32"; txlen "5029";
9	ENSEMBL114_rn	exon	96292560	96292697	0.0402000966510824	+	.	gene_id "ENSRNOG00000042182"; transcript_id "ENSRNOG00000042182_tx_107"; exon_id "9_96292560_96292697_+"; exonnum "33"; txlen "5128";
9	ENSEMBL114_rn	exon	96292560	96292697	0.532642780972231	+	.	gene_id "ENSRNOG00000042182"; transcript_id "ENSRNOG00000042182_tx_11"; exon_id "9_96292560_96292697_+"; exonnum "30"; txlen "4535";
9	ENSEMBL114_rn	exon	96292560	96292697	0.532642780972231	+	.	gene_id "ENSRNOG00000042182"; transcript_id "ENSRNOG00000042182_tx_12"; exon_id "9_96292560_96292697_+"; exonnum "30"; txlen "4667";
9	ENSEMBL114_rn	exon	96292560	96292697	0.532642780972231	+	.	gene_id "ENSRNOG00000042182"; transcript_id "ENSRNOG00000042182_tx_13"; exon_id "9_96292560_96292697_+"; exonnum "31"; txlen "4658";
9	ENSEMBL114_rn	exon	96292560	96292697	0.0283893244488916	+	.	gene_id "ENSRNOG00000042182"; transcript_id "ENSRNOG00000042182_tx_133"; exon_id "9_96292560_96292697_+"; exonnum "31"; txlen "5168";
9	ENSEMBL114_rn	exon	96292560	96292697	0.0283893244488916	+	.	gene_id "ENSRNOG00000042182"; transcript_id "ENSRNOG00000042182_tx_134"; exon_id "9_96292560_96292697_+"; exonnum "32"; txlen "5321";
9	ENSEMBL114_rn	exon	96292560	96292697	0.0283893244488916	+	.	gene_id "ENSRNOG00000042182"; transcript_id "ENSRNOG00000042182_tx_135"; exon_id "9_96292560_96292697_+"; exonnum "32"; txlen "5291";
9	ENSEMBL114_rn	exon	96292560	96292697	0.0283893244488916	+	.	gene_id "ENSRNOG00000042182"; transcript_id "ENSRNOG00000042182_tx_136"; exon_id "9_96292560_96292697_+"; exonnum "32"; txlen "5189";
9	ENSEMBL114_rn	exon	96292560	96292697	0.0283893244488916	+	.	gene_id "ENSRNOG00000042182"; transcript_id "ENSRNOG00000042182_tx_137"; exon_id "9_96292560_96292697_+"; exonnum "32"; txlen "5213";
9	ENSEMBL114_rn	exon	96292560	96292697	0.0283893244488916	+	.	gene_id "ENSRNOG00000042182"; transcript_id "ENSRNOG00000042182_tx_138"; exon_id "9_96292560_96292697_+"; exonnum "33"; txlen "5444";
9	ENSEMBL114_rn	exon	96292560	96292697	0.0283893244488916	+	.	gene_id "ENSRNOG00000042182"; transcript_id "ENSRNOG00000042182_tx_139"; exon_id "9_96292560_96292697_+"; exonnum "33"; txlen "5312";
9	ENSEMBL114_rn	exon	96292560	96292697	0.532642780972231	+	.	gene_id "ENSRNOG00000042182"; transcript_id "ENSRNOG00000042182_tx_14"; exon_id "9_96292560_96292697_+"; exonnum "31"; txlen "4790";
9	ENSEMBL114_rn	exon	96292560	96292697	0.0283825564441062	+	.	gene_id "ENSRNOG00000042182"; transcript_id "ENSRNOG00000042182_tx_140"; exon_id "9_96292560_96292697_+"; exonnum "30"; txlen "3617";
9	ENSEMBL114_rn	exon	96292560	96292697	0.0283825564441062	+	.	gene_id "ENSRNOG00000042182"; transcript_id "ENSRNOG00000042182_tx_141"; exon_id "9_96292560_96292697_+"; exonnum "31"; txlen "3765";
9	ENSEMBL114_rn	exon	96292560	96292697	0.0283825564441062	+	.	gene_id "ENSRNOG00000042182"; transcript_id "ENSRNOG00000042182_tx_142"; exon_id "9_96292560_96292697_+"; exonnum "31"; txlen "3770";
9	ENSEMBL114_rn	exon	96292560	96292697	0.0283825564441062	+	.	gene_id "ENSRNOG00000042182"; transcript_id "ENSRNOG00000042182_tx_143"; exon_id "9_96292560_96292697_+"; exonnum "31"; txlen "3740";
9	ENSEMBL114_rn	exon	96292560	96292697	0.0283825564441062	+	.	gene_id "ENSRNOG00000042182"; transcript_id "ENSRNOG00000042182_tx_144"; exon_id "9_96292560_96292697_+"; exonnum "30"; txlen "3666";
9	ENSEMBL114_rn	exon	96292560	96292697	0.0283825564441062	+	.	gene_id "ENSRNOG00000042182"; transcript_id "ENSRNOG00000042182_tx_145"; exon_id "9_96292560_96292697_+"; exonnum "32"; txlen "3888";
9	ENSEMBL114_rn	exon	96292560	96292697	0.0283825564441062	+	.	gene_id "ENSRNOG00000042182"; transcript_id "ENSRNOG00000042182_tx_146"; exon_id "9_96292560_96292697_+"; exonnum "32"; txlen "3893";
9	ENSEMBL114_rn	exon	96292560	96292697	0.0283825564441062	+	.	gene_id "ENSRNOG00000042182"; transcript_id "ENSRNOG00000042182_tx_147"; exon_id "9_96292560_96292697_+"; exonnum "30"; txlen "3671";
9	ENSEMBL114_rn	exon	96292560	96292697	0.0283825564441062	+	.	gene_id "ENSRNOG00000042182"; transcript_id "ENSRNOG00000042182_tx_148"; exon_id "9_96292560_96292697_+"; exonnum "31"; txlen "3789";
9	ENSEMBL114_rn	exon	96292560	96292697	0.0283825564441062	+	.	gene_id "ENSRNOG00000042182"; transcript_id "ENSRNOG00000042182_tx_149"; exon_id "9_96292560_96292697_+"; exonnum "31"; txlen "3794";
9	ENSEMBL114_rn	exon	96292560	96292697	0.525503822900664	+	.	gene_id "ENSRNOG00000042182"; transcript_id "ENSRNOG00000042182_tx_15"; exon_id "9_96292560_96292697_+"; exonnum "30"; txlen "4470";
9	ENSEMBL114_rn	exon	96292560	96292697	0.0268904170121066	+	.	gene_id "ENSRNOG00000042182"; transcript_id "ENSRNOG00000042182_tx_150"; exon_id "9_96292560_96292697_+"; exonnum "30"; txlen "4631";
9	ENSEMBL114_rn	exon	96292560	96292697	0.0234001031801886	+	.	gene_id "ENSRNOG00000042182"; transcript_id "ENSRNOG00000042182_tx_153"; exon_id "9_96292560_96292697_+"; exonnum "32"; txlen "4188";
9	ENSEMBL114_rn	exon	96292560	96292697	0.0234001031801886	+	.	gene_id "ENSRNOG00000042182"; transcript_id "ENSRNOG00000042182_tx_154"; exon_id "9_96292560_96292697_+"; exonnum "32"; txlen "4123";
9	ENSEMBL114_rn	exon	96292560	96292697	0.00660108201433405	+	.	gene_id "ENSRNOG00000042182"; transcript_id "ENSRNOG00000042182_tx_155"; exon_id "9_96292560_96292697_+"; exonnum "35"; txlen "5772";
9	ENSEMBL114_rn	exon	96292560	96292697	0.525503822900664	+	.	gene_id "ENSRNOG00000042182"; transcript_id "ENSRNOG00000042182_tx_16"; exon_id "9_96292560_96292697_+"; exonnum "31"; txlen "4593";
9	ENSEMBL114_rn	exon	96292560	96292697	0.525503822900664	+	.	gene_id "ENSRNOG00000042182"; transcript_id "ENSRNOG00000042182_tx_17"; exon_id "9_96292560_96292697_+"; exonnum "31"; txlen "4725";
9	ENSEMBL114_rn	exon	96292560	96292697	0.472728872786695	+	.	gene_id "ENSRNOG00000042182"; transcript_id "ENSRNOG00000042182_tx_20"; exon_id "9_96292560_96292697_+"; exonnum "30"; txlen "4602";
9	ENSEMBL114_rn	exon	96292560	96292697	0.314614093508693	+	.	gene_id "ENSRNOG00000042182"; transcript_id "ENSRNOG00000042182_tx_22"; exon_id "9_96292560_96292697_+"; exonnum "30"; txlen "4481";
9	ENSEMBL114_rn	exon	96292560	96292697	0.314614093508693	+	.	gene_id "ENSRNOG00000042182"; transcript_id "ENSRNOG00000042182_tx_23"; exon_id "9_96292560_96292697_+"; exonnum "30"; txlen "4613";
9	ENSEMBL114_rn	exon	96292560	96292697	0.314614093508693	+	.	gene_id "ENSRNOG00000042182"; transcript_id "ENSRNOG00000042182_tx_24"; exon_id "9_96292560_96292697_+"; exonnum "31"; txlen "4736";
9	ENSEMBL114_rn	exon	96292560	96292697	0.314614093508693	+	.	gene_id "ENSRNOG00000042182"; transcript_id "ENSRNOG00000042182_tx_25"; exon_id "9_96292560_96292697_+"; exonnum "31"; txlen "4604";
9	ENSEMBL114_rn	exon	96292560	96292697	0.307608935762823	+	.	gene_id "ENSRNOG00000042182"; transcript_id "ENSRNOG00000042182_tx_26"; exon_id "9_96292560_96292697_+"; exonnum "30"; txlen "4416";
9	ENSEMBL114_rn	exon	96292560	96292697	0.307608935762823	+	.	gene_id "ENSRNOG00000042182"; transcript_id "ENSRNOG00000042182_tx_27"; exon_id "9_96292560_96292697_+"; exonnum "30"; txlen "4548";
9	ENSEMBL114_rn	exon	96292560	96292697	0.307608935762823	+	.	gene_id "ENSRNOG00000042182"; transcript_id "ENSRNOG00000042182_tx_28"; exon_id "9_96292560_96292697_+"; exonnum "31"; txlen "4671";
9	ENSEMBL114_rn	exon	96292560	96292697	0.307608935762823	+	.	gene_id "ENSRNOG00000042182"; transcript_id "ENSRNOG00000042182_tx_29"; exon_id "9_96292560_96292697_+"; exonnum "31"; txlen "4539";
9	ENSEMBL114_rn	exon	96292560	96292697	1.36124552846858	+	.	gene_id "ENSRNOG00000042182"; transcript_id "ENSRNOG00000042182_tx_3"; exon_id "9_96292560_96292697_+"; exonnum "32"; txlen "4889";
9	ENSEMBL114_rn	exon	96292560	96292697	0.297238304832929	+	.	gene_id "ENSRNOG00000042182"; transcript_id "ENSRNOG00000042182_tx_30"; exon_id "9_96292560_96292697_+"; exonnum "30"; txlen "4505";
9	ENSEMBL114_rn	exon	96292560	96292697	0.291619796998293	+	.	gene_id "ENSRNOG00000042182"; transcript_id "ENSRNOG00000042182_tx_31"; exon_id "9_96292560_96292697_+"; exonnum "30"; txlen "4637";
9	ENSEMBL114_rn	exon	96292560	96292697	0.290233147087059	+	.	gene_id "ENSRNOG00000042182"; transcript_id "ENSRNOG00000042182_tx_32"; exon_id "9_96292560_96292697_+"; exonnum "30"; txlen "4440";
9	ENSEMBL114_rn	exon	96292560	96292697	0.284614639252423	+	.	gene_id "ENSRNOG00000042182"; transcript_id "ENSRNOG00000042182_tx_33"; exon_id "9_96292560_96292697_+"; exonnum "29"; txlen "4514";
9	ENSEMBL114_rn	exon	96292560	96292697	0.284614639252423	+	.	gene_id "ENSRNOG00000042182"; transcript_id "ENSRNOG00000042182_tx_34"; exon_id "9_96292560_96292697_+"; exonnum "29"; txlen "4382";
9	ENSEMBL114_rn	exon	96292560	96292697	0.284614639252423	+	.	gene_id "ENSRNOG00000042182"; transcript_id "ENSRNOG00000042182_tx_35"; exon_id "9_96292560_96292697_+"; exonnum "30"; txlen "4572";
9	ENSEMBL114_rn	exon	96292560	96292697	0.236787340711638	+	.	gene_id "ENSRNOG00000042182"; transcript_id "ENSRNOG00000042182_tx_36"; exon_id "9_96292560_96292697_+"; exonnum "29"; txlen "4449";
9	ENSEMBL114_rn	exon	96292560	96292697	0.236787340711638	+	.	gene_id "ENSRNOG00000042182"; transcript_id "ENSRNOG00000042182_tx_37"; exon_id "9_96292560_96292697_+"; exonnum "29"; txlen "4317";
9	ENSEMBL114_rn	exon	96292560	96292697	0.226585242494205	+	.	gene_id "ENSRNOG00000042182"; transcript_id "ENSRNOG00000042182_tx_38"; exon_id "9_96292560_96292697_+"; exonnum "32"; txlen "5184";
9	ENSEMBL114_rn	exon	96292560	96292697	0.226585242494205	+	.	gene_id "ENSRNOG00000042182"; transcript_id "ENSRNOG00000042182_tx_39"; exon_id "9_96292560_96292697_+"; exonnum "33"; txlen "5307";
9	ENSEMBL114_rn	exon	96292560	96292697	1.13325152078209	+	.	gene_id "ENSRNOG00000042182"; transcript_id "ENSRNOG00000042182_tx_4"; exon_id "9_96292560_96292697_+"; exonnum "32"; txlen "4757";
9	ENSEMBL114_rn	exon	96292560	96292697	0.211000094734333	+	.	gene_id "ENSRNOG00000042182"; transcript_id "ENSRNOG00000042182_tx_40"; exon_id "9_96292560_96292697_+"; exonnum "31"; txlen "5085";
9	ENSEMBL114_rn	exon	96292560	96292697	0.211000094734333	+	.	gene_id "ENSRNOG00000042182"; transcript_id "ENSRNOG00000042182_tx_41"; exon_id "9_96292560_96292697_+"; exonnum "32"; txlen "5208";
9	ENSEMBL114_rn	exon	96292560	96292697	0.156349890964396	+	.	gene_id "ENSRNOG00000042182"; transcript_id "ENSRNOG00000042182_tx_42"; exon_id "9_96292560_96292697_+"; exonnum "33"; txlen "5337";
9	ENSEMBL114_rn	exon	96292560	96292697	0.156349890964396	+	.	gene_id "ENSRNOG00000042182"; transcript_id "ENSRNOG00000042182_tx_43"; exon_id "9_96292560_96292697_+"; exonnum "33"; txlen "5469";
9	ENSEMBL114_rn	exon	96292560	96292697	0.156349890964396	+	.	gene_id "ENSRNOG00000042182"; transcript_id "ENSRNOG00000042182_tx_44"; exon_id "9_96292560_96292697_+"; exonnum "34"; txlen "5460";
9	ENSEMBL114_rn	exon	96292560	96292697	0.156349890964396	+	.	gene_id "ENSRNOG00000042182"; transcript_id "ENSRNOG00000042182_tx_45"; exon_id "9_96292560_96292697_+"; exonnum "34"; txlen "5592";
9	ENSEMBL114_rn	exon	96292560	96292697	0.134286086012504	+	.	gene_id "ENSRNOG00000042182"; transcript_id "ENSRNOG00000042182_tx_47"; exon_id "9_96292560_96292697_+"; exonnum "32"; txlen "5316";
9	ENSEMBL114_rn	exon	96292560	96292697	0.134286086012504	+	.	gene_id "ENSRNOG00000042182"; transcript_id "ENSRNOG00000042182_tx_48"; exon_id "9_96292560_96292697_+"; exonnum "33"; txlen "5439";
9	ENSEMBL114_rn	exon	96292560	96292697	0.120688480930592	+	.	gene_id "ENSRNOG00000042182"; transcript_id "ENSRNOG00000042182_tx_49"; exon_id "9_96292560_96292697_+"; exonnum "31"; txlen "5036";
9	ENSEMBL114_rn	exon	96292560	96292697	0.993795943264469	+	.	gene_id "ENSRNOG00000042182"; transcript_id "ENSRNOG00000042182_tx_5"; exon_id "9_96292560_96292697_+"; exonnum "31"; txlen "4766";
9	ENSEMBL114_rn	exon	96292560	96292697	0.120688480930592	+	.	gene_id "ENSRNOG00000042182"; transcript_id "ENSRNOG00000042182_tx_50"; exon_id "9_96292560_96292697_+"; exonnum "32"; txlen "5159";
9	ENSEMBL114_rn	exon	96292560	96292697	0.118700938252632	+	.	gene_id "ENSRNOG00000042182"; transcript_id "ENSRNOG00000042182_tx_51"; exon_id "9_96292560_96292697_+"; exonnum "31"; txlen "5217";
9	ENSEMBL114_rn	exon	96292560	96292697	0.118700938252632	+	.	gene_id "ENSRNOG00000042182"; transcript_id "ENSRNOG00000042182_tx_52"; exon_id "9_96292560_96292697_+"; exonnum "32"; txlen "5370";
9	ENSEMBL114_rn	exon	96292560	96292697	0.118700938252632	+	.	gene_id "ENSRNOG00000042182"; transcript_id "ENSRNOG00000042182_tx_53"; exon_id "9_96292560_96292697_+"; exonnum "32"; txlen "5340";
9	ENSEMBL114_rn	exon	96292560	96292697	0.118700938252632	+	.	gene_id "ENSRNOG00000042182"; transcript_id "ENSRNOG00000042182_tx_54"; exon_id "9_96292560_96292697_+"; exonnum "32"; txlen "5238";
9	ENSEMBL114_rn	exon	96292560	96292697	0.118700938252632	+	.	gene_id "ENSRNOG00000042182"; transcript_id "ENSRNOG00000042182_tx_55"; exon_id "9_96292560_96292697_+"; exonnum "33"; txlen "5361";
9	ENSEMBL114_rn	exon	96292560	96292697	0.118700938252632	+	.	gene_id "ENSRNOG00000042182"; transcript_id "ENSRNOG00000042182_tx_56"; exon_id "9_96292560_96292697_+"; exonnum "33"; txlen "5493";
9	ENSEMBL114_rn	exon	96292560	96292697	0.113207254647681	+	.	gene_id "ENSRNOG00000042182"; transcript_id "ENSRNOG00000042182_tx_57"; exon_id "9_96292560_96292697_+"; exonnum "30"; txlen "4937";
9	ENSEMBL114_rn	exon	96292560	96292697	0.113207254647681	+	.	gene_id "ENSRNOG00000042182"; transcript_id "ENSRNOG00000042182_tx_58"; exon_id "9_96292560_96292697_+"; exonnum "31"; txlen "5060";
9	ENSEMBL114_rn	exon	96292560	96292697	0.0997803827646128	+	.	gene_id "ENSRNOG00000042182"; transcript_id "ENSRNOG00000042182_tx_59"; exon_id "9_96292560_96292697_+"; exonnum "31"; txlen "5104";
9	ENSEMBL114_rn	exon	96292560	96292697	0.988547067545373	+	.	gene_id "ENSRNOG00000042182"; transcript_id "ENSRNOG00000042182_tx_6"; exon_id "9_96292560_96292697_+"; exonnum "31"; txlen "4634";
9	ENSEMBL114_rn	exon	96292560	96292697	0.0922991564817009	+	.	gene_id "ENSRNOG00000042182"; transcript_id "ENSRNOG00000042182_tx_62"; exon_id "9_96292560_96292697_+"; exonnum "28"; txlen "4694";
9	ENSEMBL114_rn	exon	96292560	96292697	0.0922991564817009	+	.	gene_id "ENSRNOG00000042182"; transcript_id "ENSRNOG00000042182_tx_63"; exon_id "9_96292560_96292697_+"; exonnum "29"; txlen "4842";
9	ENSEMBL114_rn	exon	96292560	96292697	0.0922991564817009	+	.	gene_id "ENSRNOG00000042182"; transcript_id "ENSRNOG00000042182_tx_64"; exon_id "9_96292560_96292697_+"; exonnum "29"; txlen "4774";
9	ENSEMBL114_rn	exon	96292560	96292697	0.0922991564817009	+	.	gene_id "ENSRNOG00000042182"; transcript_id "ENSRNOG00000042182_tx_65"; exon_id "9_96292560_96292697_+"; exonnum "29"; txlen "4857";
9	ENSEMBL114_rn	exon	96292560	96292697	0.0922991564817009	+	.	gene_id "ENSRNOG00000042182"; transcript_id "ENSRNOG00000042182_tx_66"; exon_id "9_96292560_96292697_+"; exonnum "30"; txlen "4922";
9	ENSEMBL114_rn	exon	96292560	96292697	0.0922991564817009	+	.	gene_id "ENSRNOG00000042182"; transcript_id "ENSRNOG00000042182_tx_67"; exon_id "9_96292560_96292697_+"; exonnum "30"; txlen "5005";
9	ENSEMBL114_rn	exon	96292560	96292697	0.0922991564817009	+	.	gene_id "ENSRNOG00000042182"; transcript_id "ENSRNOG00000042182_tx_68"; exon_id "9_96292560_96292697_+"; exonnum "31"; txlen "5045";
9	ENSEMBL114_rn	exon	96292560	96292697	0.0922991564817009	+	.	gene_id "ENSRNOG00000042182"; transcript_id "ENSRNOG00000042182_tx_69"; exon_id "9_96292560_96292697_+"; exonnum "30"; txlen "4956";
9	ENSEMBL114_rn	exon	96292560	96292697	0.962963063506843	+	.	gene_id "ENSRNOG00000042182"; transcript_id "ENSRNOG00000042182_tx_7"; exon_id "9_96292560_96292697_+"; exonnum "32"; txlen "4824";
9	ENSEMBL114_rn	exon	96292560	96292697	0.0922991564817009	+	.	gene_id "ENSRNOG00000042182"; transcript_id "ENSRNOG00000042182_tx_70"; exon_id "9_96292560_96292697_+"; exonnum "30"; txlen "4897";
9	ENSEMBL114_rn	exon	96292560	96292697	0.0782264308308195	+	.	gene_id "ENSRNOG00000042182"; transcript_id "ENSRNOG00000042182_tx_72"; exon_id "9_96292560_96292697_+"; exonnum "32"; txlen "4775";
9	ENSEMBL114_rn	exon	96292560	96292697	0.0782264308308195	+	.	gene_id "ENSRNOG00000042182"; transcript_id "ENSRNOG00000042182_tx_73"; exon_id "9_96292560_96292697_+"; exonnum "32"; txlen "4907";
9	ENSEMBL114_rn	exon	96292560	96292697	0.078080936708324	+	.	gene_id "ENSRNOG00000042182"; transcript_id "ENSRNOG00000042182_tx_74"; exon_id "9_96292560_96292697_+"; exonnum "31"; txlen "4652";
9	ENSEMBL114_rn	exon	96292560	96292697	0.0715464589686704	+	.	gene_id "ENSRNOG00000042182"; transcript_id "ENSRNOG00000042182_tx_76"; exon_id "9_96292560_96292697_+"; exonnum "31"; txlen "4784";
9	ENSEMBL114_rn	exon	96292560	96292697	0.0689612621304962	+	.	gene_id "ENSRNOG00000042182"; transcript_id "ENSRNOG00000042182_tx_77"; exon_id "9_96292560_96292697_+"; exonnum "31"; txlen "4754";
9	ENSEMBL114_rn	exon	96292560	96292697	0.875417938354457	+	.	gene_id "ENSRNOG00000042182"; transcript_id "ENSRNOG00000042182_tx_8"; exon_id "9_96292560_96292697_+"; exonnum "31"; txlen "4701";
9	ENSEMBL114_rn	exon	96292560	96292697	0.0402000966510824	+	.	gene_id "ENSRNOG00000042182"; transcript_id "ENSRNOG00000042182_tx_88"; exon_id "9_96292560_96292697_+"; exonnum "30"; txlen "4621";
9	ENSEMBL114_rn	exon	96292560	96292697	0.0402000966510824	+	.	gene_id "ENSRNOG00000042182"; transcript_id "ENSRNOG00000042182_tx_89"; exon_id "9_96292560_96292697_+"; exonnum "30"; txlen "4581";
9	ENSEMBL114_rn	exon	96292560	96292697	0.875229481641981	+	.	gene_id "ENSRNOG00000042182"; transcript_id "ENSRNOG00000042182_tx_9"; exon_id "9_96292560_96292697_+"; exonnum "32"; txlen "4692";
9	ENSEMBL114_rn	exon	96292560	96292697	0.0402000966510824	+	.	gene_id "ENSRNOG00000042182"; transcript_id "ENSRNOG00000042182_tx_90"; exon_id "9_96292560_96292697_+"; exonnum "30"; txlen "4611";
9	ENSEMBL114_rn	exon	96292560	96292697	0.0402000966510824	+	.	gene_id "ENSRNOG00000042182"; transcript_id "ENSRNOG00000042182_tx_91"; exon_id "9_96292560_96292697_+"; exonnum "31"; txlen "4720";
9	ENSEMBL114_rn	exon	96292560	96292697	0.0402000966510824	+	.	gene_id "ENSRNOG00000042182"; transcript_id "ENSRNOG00000042182_tx_92"; exon_id "9_96292560_96292697_+"; exonnum "31"; txlen "4744";
9	ENSEMBL114_rn	exon	96292560	96292697	0.0402000966510824	+	.	gene_id "ENSRNOG00000042182"; transcript_id "ENSRNOG00000042182_tx_93"; exon_id "9_96292560_96292697_+"; exonnum "31"; txlen "4774";
9	ENSEMBL114_rn	exon	96292560	96292697	0.0402000966510824	+	.	gene_id "ENSRNOG00000042182"; transcript_id "ENSRNOG00000042182_tx_94"; exon_id "9_96292560_96292697_+"; exonnum "31"; txlen "4734";
9	ENSEMBL114_rn	exon	96292560	96292697	0.0402000966510824	+	.	gene_id "ENSRNOG00000042182"; transcript_id "ENSRNOG00000042182_tx_95"; exon_id "9_96292560_96292697_+"; exonnum "32"; txlen "4843";
9	ENSEMBL114_rn	exon	96292560	96292697	0.0402000966510824	+	.	gene_id "ENSRNOG00000042182"; transcript_id "ENSRNOG00000042182_tx_96"; exon_id "9_96292560_96292697_+"; exonnum "32"; txlen "4873";
9	ENSEMBL114_rn	exon	96292560	96292697	0.0402000966510824	+	.	gene_id "ENSRNOG00000042182"; transcript_id "ENSRNOG00000042182_tx_97"; exon_id "9_96292560_96292697_+"; exonnum "32"; txlen "4897";
9	ENSEMBL114_rn	exon	96292560	96292697	0.0402000966510824	+	.	gene_id "ENSRNOG00000042182"; transcript_id "ENSRNOG00000042182_tx_98"; exon_id "9_96292560_96292697_+"; exonnum "33"; txlen "4996";
9	ENSEMBL114_rn	exon	96292560	96292697	0.0402000966510824	+	.	gene_id "ENSRNOG00000042182"; transcript_id "ENSRNOG00000042182_tx_99"; exon_id "9_96292560_96292697_+"; exonnum "30"; txlen "4743";
9	ensembl	exon	96293086	96293200	0	+	.	gene_id "ENSRNOG00000042182"; gene_version "5"; transcript_id "ENSRNOT00000105160"; transcript_version "2"; exon_number "34"; gene_name "Mroh2a"; gene_source "ensembl"; gene_biotype "protein_coding"; transcript_name "Mroh2a-202"; transcript_source "ensembl"; transcript_biotype "protein_coding"; exon_id "ENSRNOE00000383746"; exon_version "1";
9	ensembl	CDS	96293086	96293200	0	+	1	gene_id "ENSRNOG00000042182"; gene_version "5"; transcript_id "ENSRNOT00000105160"; transcript_version "2"; exon_number "34"; gene_name "Mroh2a"; gene_source "ensembl"; gene_biotype "protein_coding"; transcript_name "Mroh2a-202"; transcript_source "ensembl"; transcript_biotype "protein_coding"; protein_id "ENSRNOP00000078575"; protein_version "1";
9	ensembl	exon	96293086	96293200	0	+	.	gene_id "ENSRNOG00000042182"; gene_version "5"; transcript_id "ENSRNOT00000051438"; transcript_version "7"; exon_number "35"; gene_name "Mroh2a"; gene_source "ensembl"; gene_biotype "protein_coding"; transcript_name "Mroh2a-201"; transcript_source "ensembl"; transcript_biotype "protein_coding"; exon_id "ENSRNOE00000383746"; exon_version "1";
9	ensembl	CDS	96293086	96293200	0	+	1	gene_id "ENSRNOG00000042182"; gene_version "5"; transcript_id "ENSRNOT00000051438"; transcript_version "7"; exon_number "35"; gene_name "Mroh2a"; gene_source "ensembl"; gene_biotype "protein_coding"; transcript_name "Mroh2a-201"; transcript_source "ensembl"; transcript_biotype "protein_coding"; protein_id "ENSRNOP00000040708"; protein_version "7";
9	ensembl	exon	96293086	96293200	0	+	.	gene_id "ENSRNOG00000042182"; gene_version "5"; transcript_id "ENSRNOT00000150614"; transcript_version "1"; exon_number "35"; gene_name "Mroh2a"; gene_source "ensembl"; gene_biotype "protein_coding"; transcript_name "Mroh2a-203"; transcript_source "ensembl"; transcript_biotype "protein_coding"; exon_id "ENSRNOE00000383746"; exon_version "1"; tag "Ensembl_canonical";
9	ensembl	CDS	96293086	96293200	0	+	1	gene_id "ENSRNOG00000042182"; gene_version "5"; transcript_id "ENSRNOT00000150614"; transcript_version "1"; exon_number "35"; gene_name "Mroh2a"; gene_source "ensembl"; gene_biotype "protein_coding"; transcript_name "Mroh2a-203"; transcript_source "ensembl"; transcript_biotype "protein_coding"; protein_id "ENSRNOP00000099815"; protein_version "1"; tag "Ensembl_canonical";
9	ENSEMBL114_rn	exon	96293086	96293200	0.870169062635361	+	.	gene_id "ENSRNOG00000042182"; transcript_id "ENSRNOG00000042182_tx_10"; exon_id "9_96293086_96293200_+"; exonnum "32"; txlen "4569";
9	ENSEMBL114_rn	exon	96293086	96293200	0.0402000966510824	+	.	gene_id "ENSRNOG00000042182"; transcript_id "ENSRNOG00000042182_tx_100"; exon_id "9_96293086_96293200_+"; exonnum "32"; txlen "4852";
9	ENSEMBL114_rn	exon	96293086	96293200	0.0402000966510824	+	.	gene_id "ENSRNOG00000042182"; transcript_id "ENSRNOG00000042182_tx_101"; exon_id "9_96293086_96293200_+"; exonnum "32"; txlen "4876";
9	ENSEMBL114_rn	exon	96293086	96293200	0.0402000966510824	+	.	gene_id "ENSRNOG00000042182"; transcript_id "ENSRNOG00000042182_tx_102"; exon_id "9_96293086_96293200_+"; exonnum "32"; txlen "4906";
9	ENSEMBL114_rn	exon	96293086	96293200	0.0402000966510824	+	.	gene_id "ENSRNOG00000042182"; transcript_id "ENSRNOG00000042182_tx_103"; exon_id "9_96293086_96293200_+"; exonnum "32"; txlen "4866";
9	ENSEMBL114_rn	exon	96293086	96293200	0.0402000966510824	+	.	gene_id "ENSRNOG00000042182"; transcript_id "ENSRNOG00000042182_tx_104"; exon_id "9_96293086_96293200_+"; exonnum "33"; txlen "4975";
9	ENSEMBL114_rn	exon	96293086	96293200	0.0402000966510824	+	.	gene_id "ENSRNOG00000042182"; transcript_id "ENSRNOG00000042182_tx_105"; exon_id "9_96293086_96293200_+"; exonnum "33"; txlen "5005";
9	ENSEMBL114_rn	exon	96293086	96293200	0.0402000966510824	+	.	gene_id "ENSRNOG00000042182"; transcript_id "ENSRNOG00000042182_tx_106"; exon_id "9_96293086_96293200_+"; exonnum "33"; txlen "5029";
9	ENSEMBL114_rn	exon	96293086	96293200	0.0402000966510824	+	.	gene_id "ENSRNOG00000042182"; transcript_id "ENSRNOG00000042182_tx_107"; exon_id "9_96293086_96293200_+"; exonnum "34"; txlen "5128";
9	ENSEMBL114_rn	exon	96293086	96293200	0.532642780972231	+	.	gene_id "ENSRNOG00000042182"; transcript_id "ENSRNOG00000042182_tx_11"; exon_id "9_96293086_96293200_+"; exonnum "31"; txlen "4535";
9	ENSEMBL114_rn	exon	96293086	96293200	0.532642780972231	+	.	gene_id "ENSRNOG00000042182"; transcript_id "ENSRNOG00000042182_tx_12"; exon_id "9_96293086_96293200_+"; exonnum "31"; txlen "4667";
9	ENSEMBL114_rn	exon	96293086	96293200	0.532642780972231	+	.	gene_id "ENSRNOG00000042182"; transcript_id "ENSRNOG00000042182_tx_13"; exon_id "9_96293086_96293200_+"; exonnum "32"; txlen "4658";
9	ENSEMBL114_rn	exon	96293086	96293200	0.0283893244488916	+	.	gene_id "ENSRNOG00000042182"; transcript_id "ENSRNOG00000042182_tx_133"; exon_id "9_96293086_96293200_+"; exonnum "32"; txlen "5168";
9	ENSEMBL114_rn	exon	96293086	96293200	0.0283893244488916	+	.	gene_id "ENSRNOG00000042182"; transcript_id "ENSRNOG00000042182_tx_134"; exon_id "9_96293086_96293200_+"; exonnum "33"; txlen "5321";
9	ENSEMBL114_rn	exon	96293086	96293200	0.0283893244488916	+	.	gene_id "ENSRNOG00000042182"; transcript_id "ENSRNOG00000042182_tx_135"; exon_id "9_96293086_96293200_+"; exonnum "33"; txlen "5291";
9	ENSEMBL114_rn	exon	96293086	96293200	0.0283893244488916	+	.	gene_id "ENSRNOG00000042182"; transcript_id "ENSRNOG00000042182_tx_136"; exon_id "9_96293086_96293200_+"; exonnum "33"; txlen "5189";
9	ENSEMBL114_rn	exon	96293086	96293200	0.0283893244488916	+	.	gene_id "ENSRNOG00000042182"; transcript_id "ENSRNOG00000042182_tx_137"; exon_id "9_96293086_96293200_+"; exonnum "33"; txlen "5213";
9	ENSEMBL114_rn	exon	96293086	96293200	0.0283893244488916	+	.	gene_id "ENSRNOG00000042182"; transcript_id "ENSRNOG00000042182_tx_138"; exon_id "9_96293086_96293200_+"; exonnum "34"; txlen "5444";
9	ENSEMBL114_rn	exon	96293086	96293200	0.0283893244488916	+	.	gene_id "ENSRNOG00000042182"; transcript_id "ENSRNOG00000042182_tx_139"; exon_id "9_96293086_96293200_+"; exonnum "34"; txlen "5312";
9	ENSEMBL114_rn	exon	96293086	96293200	0.532642780972231	+	.	gene_id "ENSRNOG00000042182"; transcript_id "ENSRNOG00000042182_tx_14"; exon_id "9_96293086_96293200_+"; exonnum "32"; txlen "4790";
9	ENSEMBL114_rn	exon	96293086	96293200	0.525503822900664	+	.	gene_id "ENSRNOG00000042182"; transcript_id "ENSRNOG00000042182_tx_15"; exon_id "9_96293086_96293200_+"; exonnum "31"; txlen "4470";
9	ENSEMBL114_rn	exon	96293086	96293200	0.0268904170121066	+	.	gene_id "ENSRNOG00000042182"; transcript_id "ENSRNOG00000042182_tx_150"; exon_id "9_96293086_96293200_+"; exonnum "31"; txlen "4631";
9	ENSEMBL114_rn	exon	96293086	96293200	0.0234001031801886	+	.	gene_id "ENSRNOG00000042182"; transcript_id "ENSRNOG00000042182_tx_153"; exon_id "9_96293086_96293200_+"; exonnum "33"; txlen "4188";
9	ENSEMBL114_rn	exon	96293086	96293200	0.0234001031801886	+	.	gene_id "ENSRNOG00000042182"; transcript_id "ENSRNOG00000042182_tx_154"; exon_id "9_96293086_96293200_+"; exonnum "33"; txlen "4123";
9	ENSEMBL114_rn	exon	96293086	96293200	0.00660108201433405	+	.	gene_id "ENSRNOG00000042182"; transcript_id "ENSRNOG00000042182_tx_155"; exon_id "9_96293086_96293200_+"; exonnum "36"; txlen "5772";
9	ENSEMBL114_rn	exon	96293086	96293200	0.525503822900664	+	.	gene_id "ENSRNOG00000042182"; transcript_id "ENSRNOG00000042182_tx_16"; exon_id "9_96293086_96293200_+"; exonnum "32"; txlen "4593";
9	ENSEMBL114_rn	exon	96293086	96293200	0.525503822900664	+	.	gene_id "ENSRNOG00000042182"; transcript_id "ENSRNOG00000042182_tx_17"; exon_id "9_96293086_96293200_+"; exonnum "32"; txlen "4725";
9	ENSEMBL114_rn	exon	96293086	96293200	0.472728872786695	+	.	gene_id "ENSRNOG00000042182"; transcript_id "ENSRNOG00000042182_tx_20"; exon_id "9_96293086_96293200_+"; exonnum "31"; txlen "4602";
9	ENSEMBL114_rn	exon	96293086	96293200	0.314614093508693	+	.	gene_id "ENSRNOG00000042182"; transcript_id "ENSRNOG00000042182_tx_22"; exon_id "9_96293086_96293200_+"; exonnum "31"; txlen "4481";
9	ENSEMBL114_rn	exon	96293086	96293200	0.314614093508693	+	.	gene_id "ENSRNOG00000042182"; transcript_id "ENSRNOG00000042182_tx_23"; exon_id "9_96293086_96293200_+"; exonnum "31"; txlen "4613";
9	ENSEMBL114_rn	exon	96293086	96293200	0.314614093508693	+	.	gene_id "ENSRNOG00000042182"; transcript_id "ENSRNOG00000042182_tx_24"; exon_id "9_96293086_96293200_+"; exonnum "32"; txlen "4736";
9	ENSEMBL114_rn	exon	96293086	96293200	0.314614093508693	+	.	gene_id "ENSRNOG00000042182"; transcript_id "ENSRNOG00000042182_tx_25"; exon_id "9_96293086_96293200_+"; exonnum "32"; txlen "4604";
9	ENSEMBL114_rn	exon	96293086	96293200	0.307608935762823	+	.	gene_id "ENSRNOG00000042182"; transcript_id "ENSRNOG00000042182_tx_26"; exon_id "9_96293086_96293200_+"; exonnum "31"; txlen "4416";
9	ENSEMBL114_rn	exon	96293086	96293200	0.307608935762823	+	.	gene_id "ENSRNOG00000042182"; transcript_id "ENSRNOG00000042182_tx_27"; exon_id "9_96293086_96293200_+"; exonnum "31"; txlen "4548";
9	ENSEMBL114_rn	exon	96293086	96293200	0.307608935762823	+	.	gene_id "ENSRNOG00000042182"; transcript_id "ENSRNOG00000042182_tx_28"; exon_id "9_96293086_96293200_+"; exonnum "32"; txlen "4671";
9	ENSEMBL114_rn	exon	96293086	96293200	0.307608935762823	+	.	gene_id "ENSRNOG00000042182"; transcript_id "ENSRNOG00000042182_tx_29"; exon_id "9_96293086_96293200_+"; exonnum "32"; txlen "4539";
9	ENSEMBL114_rn	exon	96293086	96293200	1.36124552846858	+	.	gene_id "ENSRNOG00000042182"; transcript_id "ENSRNOG00000042182_tx_3"; exon_id "9_96293086_96293200_+"; exonnum "33"; txlen "4889";
9	ENSEMBL114_rn	exon	96293086	96293200	0.297238304832929	+	.	gene_id "ENSRNOG00000042182"; transcript_id "ENSRNOG00000042182_tx_30"; exon_id "9_96293086_96293200_+"; exonnum "31"; txlen "4505";
9	ENSEMBL114_rn	exon	96293086	96293200	0.291619796998293	+	.	gene_id "ENSRNOG00000042182"; transcript_id "ENSRNOG00000042182_tx_31"; exon_id "9_96293086_96293200_+"; exonnum "31"; txlen "4637";
9	ENSEMBL114_rn	exon	96293086	96293200	0.290233147087059	+	.	gene_id "ENSRNOG00000042182"; transcript_id "ENSRNOG00000042182_tx_32"; exon_id "9_96293086_96293200_+"; exonnum "31"; txlen "4440";
9	ENSEMBL114_rn	exon	96293086	96293200	0.284614639252423	+	.	gene_id "ENSRNOG00000042182"; transcript_id "ENSRNOG00000042182_tx_33"; exon_id "9_96293086_96293200_+"; exonnum "30"; txlen "4514";
9	ENSEMBL114_rn	exon	96293086	96293200	0.284614639252423	+	.	gene_id "ENSRNOG00000042182"; transcript_id "ENSRNOG00000042182_tx_34"; exon_id "9_96293086_96293200_+"; exonnum "30"; txlen "4382";
9	ENSEMBL114_rn	exon	96293086	96293200	0.284614639252423	+	.	gene_id "ENSRNOG00000042182"; transcript_id "ENSRNOG00000042182_tx_35"; exon_id "9_96293086_96293200_+"; exonnum "31"; txlen "4572";
9	ENSEMBL114_rn	exon	96293086	96293200	0.236787340711638	+	.	gene_id "ENSRNOG00000042182"; transcript_id "ENSRNOG00000042182_tx_36"; exon_id "9_96293086_96293200_+"; exonnum "30"; txlen "4449";
9	ENSEMBL114_rn	exon	96293086	96293200	0.236787340711638	+	.	gene_id "ENSRNOG00000042182"; transcript_id "ENSRNOG00000042182_tx_37"; exon_id "9_96293086_96293200_+"; exonnum "30"; txlen "4317";
9	ENSEMBL114_rn	exon	96293086	96293200	0.226585242494205	+	.	gene_id "ENSRNOG00000042182"; transcript_id "ENSRNOG00000042182_tx_38"; exon_id "9_96293086_96293200_+"; exonnum "33"; txlen "5184";
9	ENSEMBL114_rn	exon	96293086	96293200	0.226585242494205	+	.	gene_id "ENSRNOG00000042182"; transcript_id "ENSRNOG00000042182_tx_39"; exon_id "9_96293086_96293200_+"; exonnum "34"; txlen "5307";
9	ENSEMBL114_rn	exon	96293086	96293200	1.13325152078209	+	.	gene_id "ENSRNOG00000042182"; transcript_id "ENSRNOG00000042182_tx_4"; exon_id "9_96293086_96293200_+"; exonnum "33"; txlen "4757";
9	ENSEMBL114_rn	exon	96293086	96293200	0.211000094734333	+	.	gene_id "ENSRNOG00000042182"; transcript_id "ENSRNOG00000042182_tx_40"; exon_id "9_96293086_96293200_+"; exonnum "32"; txlen "5085";
9	ENSEMBL114_rn	exon	96293086	96293200	0.211000094734333	+	.	gene_id "ENSRNOG00000042182"; transcript_id "ENSRNOG00000042182_tx_41"; exon_id "9_96293086_96293200_+"; exonnum "33"; txlen "5208";
9	ENSEMBL114_rn	exon	96293086	96293200	0.156349890964396	+	.	gene_id "ENSRNOG00000042182"; transcript_id "ENSRNOG00000042182_tx_42"; exon_id "9_96293086_96293200_+"; exonnum "34"; txlen "5337";
9	ENSEMBL114_rn	exon	96293086	96293200	0.156349890964396	+	.	gene_id "ENSRNOG00000042182"; transcript_id "ENSRNOG00000042182_tx_43"; exon_id "9_96293086_96293200_+"; exonnum "34"; txlen "5469";
9	ENSEMBL114_rn	exon	96293086	96293200	0.156349890964396	+	.	gene_id "ENSRNOG00000042182"; transcript_id "ENSRNOG00000042182_tx_44"; exon_id "9_96293086_96293200_+"; exonnum "35"; txlen "5460";
9	ENSEMBL114_rn	exon	96293086	96293200	0.156349890964396	+	.	gene_id "ENSRNOG00000042182"; transcript_id "ENSRNOG00000042182_tx_45"; exon_id "9_96293086_96293200_+"; exonnum "35"; txlen "5592";
9	ENSEMBL114_rn	exon	96293086	96293200	0.134286086012504	+	.	gene_id "ENSRNOG00000042182"; transcript_id "ENSRNOG00000042182_tx_47"; exon_id "9_96293086_96293200_+"; exonnum "33"; txlen "5316";
9	ENSEMBL114_rn	exon	96293086	96293200	0.134286086012504	+	.	gene_id "ENSRNOG00000042182"; transcript_id "ENSRNOG00000042182_tx_48"; exon_id "9_96293086_96293200_+"; exonnum "34"; txlen "5439";
9	ENSEMBL114_rn	exon	96293086	96293200	0.120688480930592	+	.	gene_id "ENSRNOG00000042182"; transcript_id "ENSRNOG00000042182_tx_49"; exon_id "9_96293086_96293200_+"; exonnum "32"; txlen "5036";
9	ENSEMBL114_rn	exon	96293086	96293200	0.993795943264469	+	.	gene_id "ENSRNOG00000042182"; transcript_id "ENSRNOG00000042182_tx_5"; exon_id "9_96293086_96293200_+"; exonnum "32"; txlen "4766";
9	ENSEMBL114_rn	exon	96293086	96293200	0.120688480930592	+	.	gene_id "ENSRNOG00000042182"; transcript_id "ENSRNOG00000042182_tx_50"; exon_id "9_96293086_96293200_+"; exonnum "33"; txlen "5159";
9	ENSEMBL114_rn	exon	96293086	96293200	0.118700938252632	+	.	gene_id "ENSRNOG00000042182"; transcript_id "ENSRNOG00000042182_tx_51"; exon_id "9_96293086_96293200_+"; exonnum "32"; txlen "5217";
9	ENSEMBL114_rn	exon	96293086	96293200	0.118700938252632	+	.	gene_id "ENSRNOG00000042182"; transcript_id "ENSRNOG00000042182_tx_52"; exon_id "9_96293086_96293200_+"; exonnum "33"; txlen "5370";
9	ENSEMBL114_rn	exon	96293086	96293200	0.118700938252632	+	.	gene_id "ENSRNOG00000042182"; transcript_id "ENSRNOG00000042182_tx_53"; exon_id "9_96293086_96293200_+"; exonnum "33"; txlen "5340";
9	ENSEMBL114_rn	exon	96293086	96293200	0.118700938252632	+	.	gene_id "ENSRNOG00000042182"; transcript_id "ENSRNOG00000042182_tx_54"; exon_id "9_96293086_96293200_+"; exonnum "33"; txlen "5238";
9	ENSEMBL114_rn	exon	96293086	96293200	0.118700938252632	+	.	gene_id "ENSRNOG00000042182"; transcript_id "ENSRNOG00000042182_tx_55"; exon_id "9_96293086_96293200_+"; exonnum "34"; txlen "5361";
9	ENSEMBL114_rn	exon	96293086	96293200	0.118700938252632	+	.	gene_id "ENSRNOG00000042182"; transcript_id "ENSRNOG00000042182_tx_56"; exon_id "9_96293086_96293200_+"; exonnum "34"; txlen "5493";
9	ENSEMBL114_rn	exon	96293086	96293200	0.113207254647681	+	.	gene_id "ENSRNOG00000042182"; transcript_id "ENSRNOG00000042182_tx_57"; exon_id "9_96293086_96293200_+"; exonnum "31"; txlen "4937";
9	ENSEMBL114_rn	exon	96293086	96293200	0.113207254647681	+	.	gene_id "ENSRNOG00000042182"; transcript_id "ENSRNOG00000042182_tx_58"; exon_id "9_96293086_96293200_+"; exonnum "32"; txlen "5060";
9	ENSEMBL114_rn	exon	96293086	96293200	0.0997803827646128	+	.	gene_id "ENSRNOG00000042182"; transcript_id "ENSRNOG00000042182_tx_59"; exon_id "9_96293086_96293200_+"; exonnum "32"; txlen "5104";
9	ENSEMBL114_rn	exon	96293086	96293200	0.988547067545373	+	.	gene_id "ENSRNOG00000042182"; transcript_id "ENSRNOG00000042182_tx_6"; exon_id "9_96293086_96293200_+"; exonnum "32"; txlen "4634";
9	ENSEMBL114_rn	exon	96293086	96293200	0.0922991564817009	+	.	gene_id "ENSRNOG00000042182"; transcript_id "ENSRNOG00000042182_tx_62"; exon_id "9_96293086_96293200_+"; exonnum "29"; txlen "4694";
9	ENSEMBL114_rn	exon	96293086	96293200	0.0922991564817009	+	.	gene_id "ENSRNOG00000042182"; transcript_id "ENSRNOG00000042182_tx_63"; exon_id "9_96293086_96293200_+"; exonnum "30"; txlen "4842";
9	ENSEMBL114_rn	exon	96293086	96293200	0.0922991564817009	+	.	gene_id "ENSRNOG00000042182"; transcript_id "ENSRNOG00000042182_tx_64"; exon_id "9_96293086_96293200_+"; exonnum "30"; txlen "4774";
9	ENSEMBL114_rn	exon	96293086	96293200	0.0922991564817009	+	.	gene_id "ENSRNOG00000042182"; transcript_id "ENSRNOG00000042182_tx_65"; exon_id "9_96293086_96293200_+"; exonnum "30"; txlen "4857";
9	ENSEMBL114_rn	exon	96293086	96293200	0.0922991564817009	+	.	gene_id "ENSRNOG00000042182"; transcript_id "ENSRNOG00000042182_tx_66"; exon_id "9_96293086_96293200_+"; exonnum "31"; txlen "4922";
9	ENSEMBL114_rn	exon	96293086	96293200	0.0922991564817009	+	.	gene_id "ENSRNOG00000042182"; transcript_id "ENSRNOG00000042182_tx_67"; exon_id "9_96293086_96293200_+"; exonnum "31"; txlen "5005";
9	ENSEMBL114_rn	exon	96293086	96293200	0.0922991564817009	+	.	gene_id "ENSRNOG00000042182"; transcript_id "ENSRNOG00000042182_tx_68"; exon_id "9_96293086_96293200_+"; exonnum "32"; txlen "5045";
9	ENSEMBL114_rn	exon	96293086	96293200	0.0922991564817009	+	.	gene_id "ENSRNOG00000042182"; transcript_id "ENSRNOG00000042182_tx_69"; exon_id "9_96293086_96293200_+"; exonnum "31"; txlen "4956";
9	ENSEMBL114_rn	exon	96293086	96293200	0.962963063506843	+	.	gene_id "ENSRNOG00000042182"; transcript_id "ENSRNOG00000042182_tx_7"; exon_id "9_96293086_96293200_+"; exonnum "33"; txlen "4824";
9	ENSEMBL114_rn	exon	96293086	96293200	0.0922991564817009	+	.	gene_id "ENSRNOG00000042182"; transcript_id "ENSRNOG00000042182_tx_70"; exon_id "9_96293086_96293200_+"; exonnum "31"; txlen "4897";
9	ENSEMBL114_rn	exon	96293086	96293200	0.0782264308308195	+	.	gene_id "ENSRNOG00000042182"; transcript_id "ENSRNOG00000042182_tx_72"; exon_id "9_96293086_96293200_+"; exonnum "33"; txlen "4775";
9	ENSEMBL114_rn	exon	96293086	96293200	0.0782264308308195	+	.	gene_id "ENSRNOG00000042182"; transcript_id "ENSRNOG00000042182_tx_73"; exon_id "9_96293086_96293200_+"; exonnum "33"; txlen "4907";
9	ENSEMBL114_rn	exon	96293086	96293200	0.078080936708324	+	.	gene_id "ENSRNOG00000042182"; transcript_id "ENSRNOG00000042182_tx_74"; exon_id "9_96293086_96293200_+"; exonnum "32"; txlen "4652";
9	ENSEMBL114_rn	exon	96293086	96293200	0.0715464589686704	+	.	gene_id "ENSRNOG00000042182"; transcript_id "ENSRNOG00000042182_tx_76"; exon_id "9_96293086_96293200_+"; exonnum "32"; txlen "4784";
9	ENSEMBL114_rn	exon	96293086	96293200	0.0689612621304962	+	.	gene_id "ENSRNOG00000042182"; transcript_id "ENSRNOG00000042182_tx_77"; exon_id "9_96293086_96293200_+"; exonnum "32"; txlen "4754";
9	ENSEMBL114_rn	exon	96293086	96293200	0.875417938354457	+	.	gene_id "ENSRNOG00000042182"; transcript_id "ENSRNOG00000042182_tx_8"; exon_id "9_96293086_96293200_+"; exonnum "32"; txlen "4701";
9	ENSEMBL114_rn	exon	96293086	96293200	0.0402000966510824	+	.	gene_id "ENSRNOG00000042182"; transcript_id "ENSRNOG00000042182_tx_88"; exon_id "9_96293086_96293200_+"; exonnum "31"; txlen "4621";
9	ENSEMBL114_rn	exon	96293086	96293200	0.0402000966510824	+	.	gene_id "ENSRNOG00000042182"; transcript_id "ENSRNOG00000042182_tx_89"; exon_id "9_96293086_96293200_+"; exonnum "31"; txlen "4581";
9	ENSEMBL114_rn	exon	96293086	96293200	0.875229481641981	+	.	gene_id "ENSRNOG00000042182"; transcript_id "ENSRNOG00000042182_tx_9"; exon_id "9_96293086_96293200_+"; exonnum "33"; txlen "4692";
9	ENSEMBL114_rn	exon	96293086	96293200	0.0402000966510824	+	.	gene_id "ENSRNOG00000042182"; transcript_id "ENSRNOG00000042182_tx_90"; exon_id "9_96293086_96293200_+"; exonnum "31"; txlen "4611";
9	ENSEMBL114_rn	exon	96293086	96293200	0.0402000966510824	+	.	gene_id "ENSRNOG00000042182"; transcript_id "ENSRNOG00000042182_tx_91"; exon_id "9_96293086_96293200_+"; exonnum "32"; txlen "4720";
9	ENSEMBL114_rn	exon	96293086	96293200	0.0402000966510824	+	.	gene_id "ENSRNOG00000042182"; transcript_id "ENSRNOG00000042182_tx_92"; exon_id "9_96293086_96293200_+"; exonnum "32"; txlen "4744";
9	ENSEMBL114_rn	exon	96293086	96293200	0.0402000966510824	+	.	gene_id "ENSRNOG00000042182"; transcript_id "ENSRNOG00000042182_tx_93"; exon_id "9_96293086_96293200_+"; exonnum "32"; txlen "4774";
9	ENSEMBL114_rn	exon	96293086	96293200	0.0402000966510824	+	.	gene_id "ENSRNOG00000042182"; transcript_id "ENSRNOG00000042182_tx_94"; exon_id "9_96293086_96293200_+"; exonnum "32"; txlen "4734";
9	ENSEMBL114_rn	exon	96293086	96293200	0.0402000966510824	+	.	gene_id "ENSRNOG00000042182"; transcript_id "ENSRNOG00000042182_tx_95"; exon_id "9_96293086_96293200_+"; exonnum "33"; txlen "4843";
9	ENSEMBL114_rn	exon	96293086	96293200	0.0402000966510824	+	.	gene_id "ENSRNOG00000042182"; transcript_id "ENSRNOG00000042182_tx_96"; exon_id "9_96293086_96293200_+"; exonnum "33"; txlen "4873";
9	ENSEMBL114_rn	exon	96293086	96293200	0.0402000966510824	+	.	gene_id "ENSRNOG00000042182"; transcript_id "ENSRNOG00000042182_tx_97"; exon_id "9_96293086_96293200_+"; exonnum "33"; txlen "4897";
9	ENSEMBL114_rn	exon	96293086	96293200	0.0402000966510824	+	.	gene_id "ENSRNOG00000042182"; transcript_id "ENSRNOG00000042182_tx_98"; exon_id "9_96293086_96293200_+"; exonnum "34"; txlen "4996";
9	ENSEMBL114_rn	exon	96293086	96293200	0.0402000966510824	+	.	gene_id "ENSRNOG00000042182"; transcript_id "ENSRNOG00000042182_tx_99"; exon_id "9_96293086_96293200_+"; exonnum "31"; txlen "4743";
9	ensembl	exon	96295106	96295255	0	+	.	gene_id "ENSRNOG00000042182"; gene_version "5"; transcript_id "ENSRNOT00000105160"; transcript_version "2"; exon_number "35"; gene_name "Mroh2a"; gene_source "ensembl"; gene_biotype "protein_coding"; transcript_name "Mroh2a-202"; transcript_source "ensembl"; transcript_biotype "protein_coding"; exon_id "ENSRNOE00000275057"; exon_version "2";
9	ensembl	CDS	96295106	96295255	0	+	0	gene_id "ENSRNOG00000042182"; gene_version "5"; transcript_id "ENSRNOT00000105160"; transcript_version "2"; exon_number "35"; gene_name "Mroh2a"; gene_source "ensembl"; gene_biotype "protein_coding"; transcript_name "Mroh2a-202"; transcript_source "ensembl"; transcript_biotype "protein_coding"; protein_id "ENSRNOP00000078575"; protein_version "1";
9	ensembl	exon	96295106	96295255	0	+	.	gene_id "ENSRNOG00000042182"; gene_version "5"; transcript_id "ENSRNOT00000051438"; transcript_version "7"; exon_number "36"; gene_name "Mroh2a"; gene_source "ensembl"; gene_biotype "protein_coding"; transcript_name "Mroh2a-201"; transcript_source "ensembl"; transcript_biotype "protein_coding"; exon_id "ENSRNOE00000275057"; exon_version "2";
9	ensembl	CDS	96295106	96295255	0	+	0	gene_id "ENSRNOG00000042182"; gene_version "5"; transcript_id "ENSRNOT00000051438"; transcript_version "7"; exon_number "36"; gene_name "Mroh2a"; gene_source "ensembl"; gene_biotype "protein_coding"; transcript_name "Mroh2a-201"; transcript_source "ensembl"; transcript_biotype "protein_coding"; protein_id "ENSRNOP00000040708"; protein_version "7";
9	ensembl	exon	96295106	96295255	0	+	.	gene_id "ENSRNOG00000042182"; gene_version "5"; transcript_id "ENSRNOT00000150614"; transcript_version "1"; exon_number "36"; gene_name "Mroh2a"; gene_source "ensembl"; gene_biotype "protein_coding"; transcript_name "Mroh2a-203"; transcript_source "ensembl"; transcript_biotype "protein_coding"; exon_id "ENSRNOE00000275057"; exon_version "2"; tag "Ensembl_canonical";
9	ensembl	CDS	96295106	96295255	0	+	0	gene_id "ENSRNOG00000042182"; gene_version "5"; transcript_id "ENSRNOT00000150614"; transcript_version "1"; exon_number "36"; gene_name "Mroh2a"; gene_source "ensembl"; gene_biotype "protein_coding"; transcript_name "Mroh2a-203"; transcript_source "ensembl"; transcript_biotype "protein_coding"; protein_id "ENSRNOP00000099815"; protein_version "1"; tag "Ensembl_canonical";
9	ENSEMBL114_rn	exon	96295106	96295255	0.870169062635361	+	.	gene_id "ENSRNOG00000042182"; transcript_id "ENSRNOG00000042182_tx_10"; exon_id "9_96295106_96295255_+"; exonnum "33"; txlen "4569";
9	ENSEMBL114_rn	exon	96295106	96295255	0.0402000966510824	+	.	gene_id "ENSRNOG00000042182"; transcript_id "ENSRNOG00000042182_tx_100"; exon_id "9_96295106_96295255_+"; exonnum "33"; txlen "4852";
9	ENSEMBL114_rn	exon	96295106	96295255	0.0402000966510824	+	.	gene_id "ENSRNOG00000042182"; transcript_id "ENSRNOG00000042182_tx_101"; exon_id "9_96295106_96295255_+"; exonnum "33"; txlen "4876";
9	ENSEMBL114_rn	exon	96295106	96295255	0.0402000966510824	+	.	gene_id "ENSRNOG00000042182"; transcript_id "ENSRNOG00000042182_tx_102"; exon_id "9_96295106_96295255_+"; exonnum "33"; txlen "4906";
9	ENSEMBL114_rn	exon	96295106	96295255	0.0402000966510824	+	.	gene_id "ENSRNOG00000042182"; transcript_id "ENSRNOG00000042182_tx_103"; exon_id "9_96295106_96295255_+"; exonnum "33"; txlen "4866";
9	ENSEMBL114_rn	exon	96295106	96295255	0.0402000966510824	+	.	gene_id "ENSRNOG00000042182"; transcript_id "ENSRNOG00000042182_tx_104"; exon_id "9_96295106_96295255_+"; exonnum "34"; txlen "4975";
9	ENSEMBL114_rn	exon	96295106	96295255	0.0402000966510824	+	.	gene_id "ENSRNOG00000042182"; transcript_id "ENSRNOG00000042182_tx_105"; exon_id "9_96295106_96295255_+"; exonnum "34"; txlen "5005";
9	ENSEMBL114_rn	exon	96295106	96295255	0.0402000966510824	+	.	gene_id "ENSRNOG00000042182"; transcript_id "ENSRNOG00000042182_tx_106"; exon_id "9_96295106_96295255_+"; exonnum "34"; txlen "5029";
9	ENSEMBL114_rn	exon	96295106	96295255	0.0402000966510824	+	.	gene_id "ENSRNOG00000042182"; transcript_id "ENSRNOG00000042182_tx_107"; exon_id "9_96295106_96295255_+"; exonnum "35"; txlen "5128";
9	ENSEMBL114_rn	exon	96295106	96295255	0.532642780972231	+	.	gene_id "ENSRNOG00000042182"; transcript_id "ENSRNOG00000042182_tx_11"; exon_id "9_96295106_96295255_+"; exonnum "32"; txlen "4535";
9	ENSEMBL114_rn	exon	96295106	96295255	0.0369196625926804	+	.	gene_id "ENSRNOG00000042182"; transcript_id "ENSRNOG00000042182_tx_110"; exon_id "9_96295106_96295255_+"; exonnum "26"; txlen "4087";
9	ENSEMBL114_rn	exon	96295106	96295255	0.0369196625926804	+	.	gene_id "ENSRNOG00000042182"; transcript_id "ENSRNOG00000042182_tx_111"; exon_id "9_96295106_96295255_+"; exonnum "27"; txlen "4235";
9	ENSEMBL114_rn	exon	96295106	96295255	0.0369196625926804	+	.	gene_id "ENSRNOG00000042182"; transcript_id "ENSRNOG00000042182_tx_112"; exon_id "9_96295106_96295255_+"; exonnum "27"; txlen "4167";
9	ENSEMBL114_rn	exon	96295106	96295255	0.0369196625926804	+	.	gene_id "ENSRNOG00000042182"; transcript_id "ENSRNOG00000042182_tx_113"; exon_id "9_96295106_96295255_+"; exonnum "27"; txlen "4250";
9	ENSEMBL114_rn	exon	96295106	96295255	0.0369196625926804	+	.	gene_id "ENSRNOG00000042182"; transcript_id "ENSRNOG00000042182_tx_114"; exon_id "9_96295106_96295255_+"; exonnum "28"; txlen "4315";
9	ENSEMBL114_rn	exon	96295106	96295255	0.0369196625926804	+	.	gene_id "ENSRNOG00000042182"; transcript_id "ENSRNOG00000042182_tx_115"; exon_id "9_96295106_96295255_+"; exonnum "28"; txlen "4398";
9	ENSEMBL114_rn	exon	96295106	96295255	0.0369196625926804	+	.	gene_id "ENSRNOG00000042182"; transcript_id "ENSRNOG00000042182_tx_116"; exon_id "9_96295106_96295255_+"; exonnum "28"; txlen "4330";
9	ENSEMBL114_rn	exon	96295106	96295255	0.0369196625926804	+	.	gene_id "ENSRNOG00000042182"; transcript_id "ENSRNOG00000042182_tx_117"; exon_id "9_96295106_96295255_+"; exonnum "28"; txlen "4349";
9	ENSEMBL114_rn	exon	96295106	96295255	0.0369196625926804	+	.	gene_id "ENSRNOG00000042182"; transcript_id "ENSRNOG00000042182_tx_118"; exon_id "9_96295106_96295255_+"; exonnum "28"; txlen "4290";
9	ENSEMBL114_rn	exon	96295106	96295255	0.0369196625926804	+	.	gene_id "ENSRNOG00000042182"; transcript_id "ENSRNOG00000042182_tx_119"; exon_id "9_96295106_96295255_+"; exonnum "29"; txlen "4478";
9	ENSEMBL114_rn	exon	96295106	96295255	0.532642780972231	+	.	gene_id "ENSRNOG00000042182"; transcript_id "ENSRNOG00000042182_tx_12"; exon_id "9_96295106_96295255_+"; exonnum "32"; txlen "4667";
9	ENSEMBL114_rn	exon	96295106	96295255	0.0369196625926804	+	.	gene_id "ENSRNOG00000042182"; transcript_id "ENSRNOG00000042182_tx_120"; exon_id "9_96295106_96295255_+"; exonnum "29"; txlen "4497";
9	ENSEMBL114_rn	exon	96295106	96295255	0.0369196625926804	+	.	gene_id "ENSRNOG00000042182"; transcript_id "ENSRNOG00000042182_tx_121"; exon_id "9_96295106_96295255_+"; exonnum "29"; txlen "4429";
9	ENSEMBL114_rn	exon	96295106	96295255	0.0369196625926804	+	.	gene_id "ENSRNOG00000042182"; transcript_id "ENSRNOG00000042182_tx_122"; exon_id "9_96295106_96295255_+"; exonnum "29"; txlen "4438";
9	ENSEMBL114_rn	exon	96295106	96295255	0.0369196625926804	+	.	gene_id "ENSRNOG00000042182"; transcript_id "ENSRNOG00000042182_tx_123"; exon_id "9_96295106_96295255_+"; exonnum "29"; txlen "4453";
9	ENSEMBL114_rn	exon	96295106	96295255	0.0369196625926804	+	.	gene_id "ENSRNOG00000042182"; transcript_id "ENSRNOG00000042182_tx_124"; exon_id "9_96295106_96295255_+"; exonnum "30"; txlen "4577";
9	ENSEMBL114_rn	exon	96295106	96295255	0.0369196625926804	+	.	gene_id "ENSRNOG00000042182"; transcript_id "ENSRNOG00000042182_tx_125"; exon_id "9_96295106_96295255_+"; exonnum "30"; txlen "4601";
9	ENSEMBL114_rn	exon	96295106	96295255	0.0369196625926804	+	.	gene_id "ENSRNOG00000042182"; transcript_id "ENSRNOG00000042182_tx_126"; exon_id "9_96295106_96295255_+"; exonnum "30"; txlen "4552";
9	ENSEMBL114_rn	exon	96295106	96295255	0.0369196625926804	+	.	gene_id "ENSRNOG00000042182"; transcript_id "ENSRNOG00000042182_tx_127"; exon_id "9_96295106_96295255_+"; exonnum "31"; txlen "4700";
9	ENSEMBL114_rn	exon	96295106	96295255	0.532642780972231	+	.	gene_id "ENSRNOG00000042182"; transcript_id "ENSRNOG00000042182_tx_13"; exon_id "9_96295106_96295255_+"; exonnum "33"; txlen "4658";
9	ENSEMBL114_rn	exon	96295106	96295255	0.0283893244488916	+	.	gene_id "ENSRNOG00000042182"; transcript_id "ENSRNOG00000042182_tx_133"; exon_id "9_96295106_96295255_+"; exonnum "33"; txlen "5168";
9	ENSEMBL114_rn	exon	96295106	96295255	0.0283893244488916	+	.	gene_id "ENSRNOG00000042182"; transcript_id "ENSRNOG00000042182_tx_134"; exon_id "9_96295106_96295255_+"; exonnum "34"; txlen "5321";
9	ENSEMBL114_rn	exon	96295106	96295255	0.0283893244488916	+	.	gene_id "ENSRNOG00000042182"; transcript_id "ENSRNOG00000042182_tx_135"; exon_id "9_96295106_96295255_+"; exonnum "34"; txlen "5291";
9	ENSEMBL114_rn	exon	96295106	96295255	0.0283893244488916	+	.	gene_id "ENSRNOG00000042182"; transcript_id "ENSRNOG00000042182_tx_136"; exon_id "9_96295106_96295255_+"; exonnum "34"; txlen "5189";
9	ENSEMBL114_rn	exon	96295106	96295255	0.0283893244488916	+	.	gene_id "ENSRNOG00000042182"; transcript_id "ENSRNOG00000042182_tx_137"; exon_id "9_96295106_96295255_+"; exonnum "34"; txlen "5213";
9	ENSEMBL114_rn	exon	96295106	96295255	0.0283893244488916	+	.	gene_id "ENSRNOG00000042182"; transcript_id "ENSRNOG00000042182_tx_138"; exon_id "9_96295106_96295255_+"; exonnum "35"; txlen "5444";
9	ENSEMBL114_rn	exon	96295106	96295255	0.0283893244488916	+	.	gene_id "ENSRNOG00000042182"; transcript_id "ENSRNOG00000042182_tx_139"; exon_id "9_96295106_96295255_+"; exonnum "35"; txlen "5312";
9	ENSEMBL114_rn	exon	96295106	96295255	0.532642780972231	+	.	gene_id "ENSRNOG00000042182"; transcript_id "ENSRNOG00000042182_tx_14"; exon_id "9_96295106_96295255_+"; exonnum "33"; txlen "4790";
9	ENSEMBL114_rn	exon	96295106	96295255	0.525503822900664	+	.	gene_id "ENSRNOG00000042182"; transcript_id "ENSRNOG00000042182_tx_15"; exon_id "9_96295106_96295255_+"; exonnum "32"; txlen "4470";
9	ENSEMBL114_rn	exon	96295106	96295255	0.0268904170121066	+	.	gene_id "ENSRNOG00000042182"; transcript_id "ENSRNOG00000042182_tx_150"; exon_id "9_96295106_96295255_+"; exonnum "32"; txlen "4631";
9	ENSEMBL114_rn	exon	96295106	96295255	0.0234001031801886	+	.	gene_id "ENSRNOG00000042182"; transcript_id "ENSRNOG00000042182_tx_153"; exon_id "9_96295106_96295255_+"; exonnum "34"; txlen "4188";
9	ENSEMBL114_rn	exon	96295106	96295255	0.0234001031801886	+	.	gene_id "ENSRNOG00000042182"; transcript_id "ENSRNOG00000042182_tx_154"; exon_id "9_96295106_96295255_+"; exonnum "34"; txlen "4123";
9	ENSEMBL114_rn	exon	96295106	96295255	0.00660108201433405	+	.	gene_id "ENSRNOG00000042182"; transcript_id "ENSRNOG00000042182_tx_155"; exon_id "9_96295106_96295255_+"; exonnum "37"; txlen "5772";
9	ENSEMBL114_rn	exon	96295106	96295255	0.525503822900664	+	.	gene_id "ENSRNOG00000042182"; transcript_id "ENSRNOG00000042182_tx_16"; exon_id "9_96295106_96295255_+"; exonnum "33"; txlen "4593";
9	ENSEMBL114_rn	exon	96295106	96295255	0.525503822900664	+	.	gene_id "ENSRNOG00000042182"; transcript_id "ENSRNOG00000042182_tx_17"; exon_id "9_96295106_96295255_+"; exonnum "33"; txlen "4725";
9	ENSEMBL114_rn	exon	96295106	96295255	0.472728872786695	+	.	gene_id "ENSRNOG00000042182"; transcript_id "ENSRNOG00000042182_tx_20"; exon_id "9_96295106_96295255_+"; exonnum "32"; txlen "4602";
9	ENSEMBL114_rn	exon	96295106	96295255	0.314614093508693	+	.	gene_id "ENSRNOG00000042182"; transcript_id "ENSRNOG00000042182_tx_22"; exon_id "9_96295106_96295255_+"; exonnum "32"; txlen "4481";
9	ENSEMBL114_rn	exon	96295106	96295255	0.314614093508693	+	.	gene_id "ENSRNOG00000042182"; transcript_id "ENSRNOG00000042182_tx_23"; exon_id "9_96295106_96295255_+"; exonnum "32"; txlen "4613";
9	ENSEMBL114_rn	exon	96295106	96295255	0.314614093508693	+	.	gene_id "ENSRNOG00000042182"; transcript_id "ENSRNOG00000042182_tx_24"; exon_id "9_96295106_96295255_+"; exonnum "33"; txlen "4736";
9	ENSEMBL114_rn	exon	96295106	96295255	0.314614093508693	+	.	gene_id "ENSRNOG00000042182"; transcript_id "ENSRNOG00000042182_tx_25"; exon_id "9_96295106_96295255_+"; exonnum "33"; txlen "4604";
9	ENSEMBL114_rn	exon	96295106	96295255	0.307608935762823	+	.	gene_id "ENSRNOG00000042182"; transcript_id "ENSRNOG00000042182_tx_26"; exon_id "9_96295106_96295255_+"; exonnum "32"; txlen "4416";
9	ENSEMBL114_rn	exon	96295106	96295255	0.307608935762823	+	.	gene_id "ENSRNOG00000042182"; transcript_id "ENSRNOG00000042182_tx_27"; exon_id "9_96295106_96295255_+"; exonnum "32"; txlen "4548";
9	ENSEMBL114_rn	exon	96295106	96295255	0.307608935762823	+	.	gene_id "ENSRNOG00000042182"; transcript_id "ENSRNOG00000042182_tx_28"; exon_id "9_96295106_96295255_+"; exonnum "33"; txlen "4671";
9	ENSEMBL114_rn	exon	96295106	96295255	0.307608935762823	+	.	gene_id "ENSRNOG00000042182"; transcript_id "ENSRNOG00000042182_tx_29"; exon_id "9_96295106_96295255_+"; exonnum "33"; txlen "4539";
9	ENSEMBL114_rn	exon	96295106	96295255	1.36124552846858	+	.	gene_id "ENSRNOG00000042182"; transcript_id "ENSRNOG00000042182_tx_3"; exon_id "9_96295106_96295255_+"; exonnum "34"; txlen "4889";
9	ENSEMBL114_rn	exon	96295106	96295255	0.297238304832929	+	.	gene_id "ENSRNOG00000042182"; transcript_id "ENSRNOG00000042182_tx_30"; exon_id "9_96295106_96295255_+"; exonnum "32"; txlen "4505";
9	ENSEMBL114_rn	exon	96295106	96295255	0.291619796998293	+	.	gene_id "ENSRNOG00000042182"; transcript_id "ENSRNOG00000042182_tx_31"; exon_id "9_96295106_96295255_+"; exonnum "32"; txlen "4637";
9	ENSEMBL114_rn	exon	96295106	96295255	0.290233147087059	+	.	gene_id "ENSRNOG00000042182"; transcript_id "ENSRNOG00000042182_tx_32"; exon_id "9_96295106_96295255_+"; exonnum "32"; txlen "4440";
9	ENSEMBL114_rn	exon	96295106	96295255	0.284614639252423	+	.	gene_id "ENSRNOG00000042182"; transcript_id "ENSRNOG00000042182_tx_33"; exon_id "9_96295106_96295255_+"; exonnum "31"; txlen "4514";
9	ENSEMBL114_rn	exon	96295106	96295255	0.284614639252423	+	.	gene_id "ENSRNOG00000042182"; transcript_id "ENSRNOG00000042182_tx_34"; exon_id "9_96295106_96295255_+"; exonnum "31"; txlen "4382";
9	ENSEMBL114_rn	exon	96295106	96295255	0.284614639252423	+	.	gene_id "ENSRNOG00000042182"; transcript_id "ENSRNOG00000042182_tx_35"; exon_id "9_96295106_96295255_+"; exonnum "32"; txlen "4572";
9	ENSEMBL114_rn	exon	96295106	96295255	0.236787340711638	+	.	gene_id "ENSRNOG00000042182"; transcript_id "ENSRNOG00000042182_tx_36"; exon_id "9_96295106_96295255_+"; exonnum "31"; txlen "4449";
9	ENSEMBL114_rn	exon	96295106	96295255	0.236787340711638	+	.	gene_id "ENSRNOG00000042182"; transcript_id "ENSRNOG00000042182_tx_37"; exon_id "9_96295106_96295255_+"; exonnum "31"; txlen "4317";
9	ENSEMBL114_rn	exon	96295106	96295255	0.226585242494205	+	.	gene_id "ENSRNOG00000042182"; transcript_id "ENSRNOG00000042182_tx_38"; exon_id "9_96295106_96295255_+"; exonnum "34"; txlen "5184";
9	ENSEMBL114_rn	exon	96295106	96295255	0.226585242494205	+	.	gene_id "ENSRNOG00000042182"; transcript_id "ENSRNOG00000042182_tx_39"; exon_id "9_96295106_96295255_+"; exonnum "35"; txlen "5307";
9	ENSEMBL114_rn	exon	96295106	96295255	1.13325152078209	+	.	gene_id "ENSRNOG00000042182"; transcript_id "ENSRNOG00000042182_tx_4"; exon_id "9_96295106_96295255_+"; exonnum "34"; txlen "4757";
9	ENSEMBL114_rn	exon	96295106	96295255	0.211000094734333	+	.	gene_id "ENSRNOG00000042182"; transcript_id "ENSRNOG00000042182_tx_40"; exon_id "9_96295106_96295255_+"; exonnum "33"; txlen "5085";
9	ENSEMBL114_rn	exon	96295106	96295255	0.211000094734333	+	.	gene_id "ENSRNOG00000042182"; transcript_id "ENSRNOG00000042182_tx_41"; exon_id "9_96295106_96295255_+"; exonnum "34"; txlen "5208";
9	ENSEMBL114_rn	exon	96295106	96295255	0.156349890964396	+	.	gene_id "ENSRNOG00000042182"; transcript_id "ENSRNOG00000042182_tx_42"; exon_id "9_96295106_96295255_+"; exonnum "35"; txlen "5337";
9	ENSEMBL114_rn	exon	96295106	96295255	0.156349890964396	+	.	gene_id "ENSRNOG00000042182"; transcript_id "ENSRNOG00000042182_tx_43"; exon_id "9_96295106_96295255_+"; exonnum "35"; txlen "5469";
9	ENSEMBL114_rn	exon	96295106	96295255	0.156349890964396	+	.	gene_id "ENSRNOG00000042182"; transcript_id "ENSRNOG00000042182_tx_44"; exon_id "9_96295106_96295255_+"; exonnum "36"; txlen "5460";
9	ENSEMBL114_rn	exon	96295106	96295255	0.156349890964396	+	.	gene_id "ENSRNOG00000042182"; transcript_id "ENSRNOG00000042182_tx_45"; exon_id "9_96295106_96295255_+"; exonnum "36"; txlen "5592";
9	ENSEMBL114_rn	exon	96295106	96295255	0.134286086012504	+	.	gene_id "ENSRNOG00000042182"; transcript_id "ENSRNOG00000042182_tx_47"; exon_id "9_96295106_96295255_+"; exonnum "34"; txlen "5316";
9	ENSEMBL114_rn	exon	96295106	96295255	0.134286086012504	+	.	gene_id "ENSRNOG00000042182"; transcript_id "ENSRNOG00000042182_tx_48"; exon_id "9_96295106_96295255_+"; exonnum "35"; txlen "5439";
9	ENSEMBL114_rn	exon	96295106	96295255	0.120688480930592	+	.	gene_id "ENSRNOG00000042182"; transcript_id "ENSRNOG00000042182_tx_49"; exon_id "9_96295106_96295255_+"; exonnum "33"; txlen "5036";
9	ENSEMBL114_rn	exon	96295106	96295255	0.993795943264469	+	.	gene_id "ENSRNOG00000042182"; transcript_id "ENSRNOG00000042182_tx_5"; exon_id "9_96295106_96295255_+"; exonnum "33"; txlen "4766";
9	ENSEMBL114_rn	exon	96295106	96295255	0.120688480930592	+	.	gene_id "ENSRNOG00000042182"; transcript_id "ENSRNOG00000042182_tx_50"; exon_id "9_96295106_96295255_+"; exonnum "34"; txlen "5159";
9	ENSEMBL114_rn	exon	96295106	96295255	0.118700938252632	+	.	gene_id "ENSRNOG00000042182"; transcript_id "ENSRNOG00000042182_tx_51"; exon_id "9_96295106_96295255_+"; exonnum "33"; txlen "5217";
9	ENSEMBL114_rn	exon	96295106	96295255	0.118700938252632	+	.	gene_id "ENSRNOG00000042182"; transcript_id "ENSRNOG00000042182_tx_52"; exon_id "9_96295106_96295255_+"; exonnum "34"; txlen "5370";
9	ENSEMBL114_rn	exon	96295106	96295255	0.118700938252632	+	.	gene_id "ENSRNOG00000042182"; transcript_id "ENSRNOG00000042182_tx_53"; exon_id "9_96295106_96295255_+"; exonnum "34"; txlen "5340";
9	ENSEMBL114_rn	exon	96295106	96295255	0.118700938252632	+	.	gene_id "ENSRNOG00000042182"; transcript_id "ENSRNOG00000042182_tx_54"; exon_id "9_96295106_96295255_+"; exonnum "34"; txlen "5238";
9	ENSEMBL114_rn	exon	96295106	96295255	0.118700938252632	+	.	gene_id "ENSRNOG00000042182"; transcript_id "ENSRNOG00000042182_tx_55"; exon_id "9_96295106_96295255_+"; exonnum "35"; txlen "5361";
9	ENSEMBL114_rn	exon	96295106	96295255	0.118700938252632	+	.	gene_id "ENSRNOG00000042182"; transcript_id "ENSRNOG00000042182_tx_56"; exon_id "9_96295106_96295255_+"; exonnum "35"; txlen "5493";
9	ENSEMBL114_rn	exon	96295106	96295255	0.113207254647681	+	.	gene_id "ENSRNOG00000042182"; transcript_id "ENSRNOG00000042182_tx_57"; exon_id "9_96295106_96295255_+"; exonnum "32"; txlen "4937";
9	ENSEMBL114_rn	exon	96295106	96295255	0.113207254647681	+	.	gene_id "ENSRNOG00000042182"; transcript_id "ENSRNOG00000042182_tx_58"; exon_id "9_96295106_96295255_+"; exonnum "33"; txlen "5060";
9	ENSEMBL114_rn	exon	96295106	96295255	0.0997803827646128	+	.	gene_id "ENSRNOG00000042182"; transcript_id "ENSRNOG00000042182_tx_59"; exon_id "9_96295106_96295255_+"; exonnum "33"; txlen "5104";
9	ENSEMBL114_rn	exon	96295106	96295255	0.988547067545373	+	.	gene_id "ENSRNOG00000042182"; transcript_id "ENSRNOG00000042182_tx_6"; exon_id "9_96295106_96295255_+"; exonnum "33"; txlen "4634";
9	ENSEMBL114_rn	exon	96295106	96295255	0.0922991564817009	+	.	gene_id "ENSRNOG00000042182"; transcript_id "ENSRNOG00000042182_tx_62"; exon_id "9_96295106_96295255_+"; exonnum "30"; txlen "4694";
9	ENSEMBL114_rn	exon	96295106	96295255	0.0922991564817009	+	.	gene_id "ENSRNOG00000042182"; transcript_id "ENSRNOG00000042182_tx_63"; exon_id "9_96295106_96295255_+"; exonnum "31"; txlen "4842";
9	ENSEMBL114_rn	exon	96295106	96295255	0.0922991564817009	+	.	gene_id "ENSRNOG00000042182"; transcript_id "ENSRNOG00000042182_tx_64"; exon_id "9_96295106_96295255_+"; exonnum "31"; txlen "4774";
9	ENSEMBL114_rn	exon	96295106	96295255	0.0922991564817009	+	.	gene_id "ENSRNOG00000042182"; transcript_id "ENSRNOG00000042182_tx_65"; exon_id "9_96295106_96295255_+"; exonnum "31"; txlen "4857";
9	ENSEMBL114_rn	exon	96295106	96295255	0.0922991564817009	+	.	gene_id "ENSRNOG00000042182"; transcript_id "ENSRNOG00000042182_tx_66"; exon_id "9_96295106_96295255_+"; exonnum "32"; txlen "4922";
9	ENSEMBL114_rn	exon	96295106	96295255	0.0922991564817009	+	.	gene_id "ENSRNOG00000042182"; transcript_id "ENSRNOG00000042182_tx_67"; exon_id "9_96295106_96295255_+"; exonnum "32"; txlen "5005";
9	ENSEMBL114_rn	exon	96295106	96295255	0.0922991564817009	+	.	gene_id "ENSRNOG00000042182"; transcript_id "ENSRNOG00000042182_tx_68"; exon_id "9_96295106_96295255_+"; exonnum "33"; txlen "5045";
9	ENSEMBL114_rn	exon	96295106	96295255	0.0922991564817009	+	.	gene_id "ENSRNOG00000042182"; transcript_id "ENSRNOG00000042182_tx_69"; exon_id "9_96295106_96295255_+"; exonnum "32"; txlen "4956";
9	ENSEMBL114_rn	exon	96295106	96295255	0.962963063506843	+	.	gene_id "ENSRNOG00000042182"; transcript_id "ENSRNOG00000042182_tx_7"; exon_id "9_96295106_96295255_+"; exonnum "34"; txlen "4824";
9	ENSEMBL114_rn	exon	96295106	96295255	0.0922991564817009	+	.	gene_id "ENSRNOG00000042182"; transcript_id "ENSRNOG00000042182_tx_70"; exon_id "9_96295106_96295255_+"; exonnum "32"; txlen "4897";
9	ENSEMBL114_rn	exon	96295106	96295255	0.0794808609052141	+	.	gene_id "ENSRNOG00000042182"; transcript_id "ENSRNOG00000042182_tx_71"; exon_id "9_96295106_96295255_+"; exonnum "25"; txlen "3552";
9	ENSEMBL114_rn	exon	96295106	96295255	0.0782264308308195	+	.	gene_id "ENSRNOG00000042182"; transcript_id "ENSRNOG00000042182_tx_72"; exon_id "9_96295106_96295255_+"; exonnum "34"; txlen "4775";
9	ENSEMBL114_rn	exon	96295106	96295255	0.0782264308308195	+	.	gene_id "ENSRNOG00000042182"; transcript_id "ENSRNOG00000042182_tx_73"; exon_id "9_96295106_96295255_+"; exonnum "34"; txlen "4907";
9	ENSEMBL114_rn	exon	96295106	96295255	0.078080936708324	+	.	gene_id "ENSRNOG00000042182"; transcript_id "ENSRNOG00000042182_tx_74"; exon_id "9_96295106_96295255_+"; exonnum "33"; txlen "4652";
9	ENSEMBL114_rn	exon	96295106	96295255	0.0723212509217521	+	.	gene_id "ENSRNOG00000042182"; transcript_id "ENSRNOG00000042182_tx_75"; exon_id "9_96295106_96295255_+"; exonnum "25"; txlen "3684";
9	ENSEMBL114_rn	exon	96295106	96295255	0.0715464589686704	+	.	gene_id "ENSRNOG00000042182"; transcript_id "ENSRNOG00000042182_tx_76"; exon_id "9_96295106_96295255_+"; exonnum "33"; txlen "4784";
9	ENSEMBL114_rn	exon	96295106	96295255	0.0689612621304962	+	.	gene_id "ENSRNOG00000042182"; transcript_id "ENSRNOG00000042182_tx_77"; exon_id "9_96295106_96295255_+"; exonnum "33"; txlen "4754";
9	ENSEMBL114_rn	exon	96295106	96295255	0.0631789934186092	+	.	gene_id "ENSRNOG00000042182"; transcript_id "ENSRNOG00000042182_tx_78"; exon_id "9_96295106_96295255_+"; exonnum "25"; txlen "3503";
9	ENSEMBL114_rn	exon	96295106	96295255	0.0631789934186092	+	.	gene_id "ENSRNOG00000042182"; transcript_id "ENSRNOG00000042182_tx_79"; exon_id "9_96295106_96295255_+"; exonnum "25"; txlen "3635";
9	ENSEMBL114_rn	exon	96295106	96295255	0.875417938354457	+	.	gene_id "ENSRNOG00000042182"; transcript_id "ENSRNOG00000042182_tx_8"; exon_id "9_96295106_96295255_+"; exonnum "33"; txlen "4701";
9	ENSEMBL114_rn	exon	96295106	96295255	0.048439366853277	+	.	gene_id "ENSRNOG00000042182"; transcript_id "ENSRNOG00000042182_tx_81"; exon_id "9_96295106_96295255_+"; exonnum "24"; txlen "3404";
9	ENSEMBL114_rn	exon	96295106	96295255	0.0469611661220755	+	.	gene_id "ENSRNOG00000042182"; transcript_id "ENSRNOG00000042182_tx_83"; exon_id "9_96295106_96295255_+"; exonnum "26"; txlen "3758";
9	ENSEMBL114_rn	exon	96295106	96295255	0.0423256388621154	+	.	gene_id "ENSRNOG00000042182"; transcript_id "ENSRNOG00000042182_tx_84"; exon_id "9_96295106_96295255_+"; exonnum "24"; txlen "3536";
9	ENSEMBL114_rn	exon	96295106	96295255	0.0407156639089722	+	.	gene_id "ENSRNOG00000042182"; transcript_id "ENSRNOG00000042182_tx_86"; exon_id "9_96295106_96295255_+"; exonnum "25"; txlen "3527";
9	ENSEMBL114_rn	exon	96295106	96295255	0.0407156639089722	+	.	gene_id "ENSRNOG00000042182"; transcript_id "ENSRNOG00000042182_tx_87"; exon_id "9_96295106_96295255_+"; exonnum "25"; txlen "3659";
9	ENSEMBL114_rn	exon	96295106	96295255	0.0402000966510824	+	.	gene_id "ENSRNOG00000042182"; transcript_id "ENSRNOG00000042182_tx_88"; exon_id "9_96295106_96295255_+"; exonnum "32"; txlen "4621";
9	ENSEMBL114_rn	exon	96295106	96295255	0.0402000966510824	+	.	gene_id "ENSRNOG00000042182"; transcript_id "ENSRNOG00000042182_tx_89"; exon_id "9_96295106_96295255_+"; exonnum "32"; txlen "4581";
9	ENSEMBL114_rn	exon	96295106	96295255	0.875229481641981	+	.	gene_id "ENSRNOG00000042182"; transcript_id "ENSRNOG00000042182_tx_9"; exon_id "9_96295106_96295255_+"; exonnum "34"; txlen "4692";
9	ENSEMBL114_rn	exon	96295106	96295255	0.0402000966510824	+	.	gene_id "ENSRNOG00000042182"; transcript_id "ENSRNOG00000042182_tx_90"; exon_id "9_96295106_96295255_+"; exonnum "32"; txlen "4611";
9	ENSEMBL114_rn	exon	96295106	96295255	0.0402000966510824	+	.	gene_id "ENSRNOG00000042182"; transcript_id "ENSRNOG00000042182_tx_91"; exon_id "9_96295106_96295255_+"; exonnum "33"; txlen "4720";
9	ENSEMBL114_rn	exon	96295106	96295255	0.0402000966510824	+	.	gene_id "ENSRNOG00000042182"; transcript_id "ENSRNOG00000042182_tx_92"; exon_id "9_96295106_96295255_+"; exonnum "33"; txlen "4744";
9	ENSEMBL114_rn	exon	96295106	96295255	0.0402000966510824	+	.	gene_id "ENSRNOG00000042182"; transcript_id "ENSRNOG00000042182_tx_93"; exon_id "9_96295106_96295255_+"; exonnum "33"; txlen "4774";
9	ENSEMBL114_rn	exon	96295106	96295255	0.0402000966510824	+	.	gene_id "ENSRNOG00000042182"; transcript_id "ENSRNOG00000042182_tx_94"; exon_id "9_96295106_96295255_+"; exonnum "33"; txlen "4734";
9	ENSEMBL114_rn	exon	96295106	96295255	0.0402000966510824	+	.	gene_id "ENSRNOG00000042182"; transcript_id "ENSRNOG00000042182_tx_95"; exon_id "9_96295106_96295255_+"; exonnum "34"; txlen "4843";
9	ENSEMBL114_rn	exon	96295106	96295255	0.0402000966510824	+	.	gene_id "ENSRNOG00000042182"; transcript_id "ENSRNOG00000042182_tx_96"; exon_id "9_96295106_96295255_+"; exonnum "34"; txlen "4873";
9	ENSEMBL114_rn	exon	96295106	96295255	0.0402000966510824	+	.	gene_id "ENSRNOG00000042182"; transcript_id "ENSRNOG00000042182_tx_97"; exon_id "9_96295106_96295255_+"; exonnum "34"; txlen "4897";
9	ENSEMBL114_rn	exon	96295106	96295255	0.0402000966510824	+	.	gene_id "ENSRNOG00000042182"; transcript_id "ENSRNOG00000042182_tx_98"; exon_id "9_96295106_96295255_+"; exonnum "35"; txlen "4996";
9	ENSEMBL114_rn	exon	96295106	96295255	0.0402000966510824	+	.	gene_id "ENSRNOG00000042182"; transcript_id "ENSRNOG00000042182_tx_99"; exon_id "9_96295106_96295255_+"; exonnum "32"; txlen "4743";
9	ensembl	exon	96295357	96295539	0	+	.	gene_id "ENSRNOG00000042182"; gene_version "5"; transcript_id "ENSRNOT00000105160"; transcript_version "2"; exon_number "36"; gene_name "Mroh2a"; gene_source "ensembl"; gene_biotype "protein_coding"; transcript_name "Mroh2a-202"; transcript_source "ensembl"; transcript_biotype "protein_coding"; exon_id "ENSRNOE00000275039"; exon_version "1";
9	ensembl	CDS	96295357	96295539	0	+	0	gene_id "ENSRNOG00000042182"; gene_version "5"; transcript_id "ENSRNOT00000105160"; transcript_version "2"; exon_number "36"; gene_name "Mroh2a"; gene_source "ensembl"; gene_biotype "protein_coding"; transcript_name "Mroh2a-202"; transcript_source "ensembl"; transcript_biotype "protein_coding"; protein_id "ENSRNOP00000078575"; protein_version "1";
9	ensembl	exon	96295357	96295539	0	+	.	gene_id "ENSRNOG00000042182"; gene_version "5"; transcript_id "ENSRNOT00000051438"; transcript_version "7"; exon_number "37"; gene_name "Mroh2a"; gene_source "ensembl"; gene_biotype "protein_coding"; transcript_name "Mroh2a-201"; transcript_source "ensembl"; transcript_biotype "protein_coding"; exon_id "ENSRNOE00000275039"; exon_version "1";
9	ensembl	CDS	96295357	96295539	0	+	0	gene_id "ENSRNOG00000042182"; gene_version "5"; transcript_id "ENSRNOT00000051438"; transcript_version "7"; exon_number "37"; gene_name "Mroh2a"; gene_source "ensembl"; gene_biotype "protein_coding"; transcript_name "Mroh2a-201"; transcript_source "ensembl"; transcript_biotype "protein_coding"; protein_id "ENSRNOP00000040708"; protein_version "7";
9	ensembl	exon	96295357	96295539	0	+	.	gene_id "ENSRNOG00000042182"; gene_version "5"; transcript_id "ENSRNOT00000150614"; transcript_version "1"; exon_number "37"; gene_name "Mroh2a"; gene_source "ensembl"; gene_biotype "protein_coding"; transcript_name "Mroh2a-203"; transcript_source "ensembl"; transcript_biotype "protein_coding"; exon_id "ENSRNOE00000275039"; exon_version "1"; tag "Ensembl_canonical";
9	ensembl	CDS	96295357	96295539	0	+	0	gene_id "ENSRNOG00000042182"; gene_version "5"; transcript_id "ENSRNOT00000150614"; transcript_version "1"; exon_number "37"; gene_name "Mroh2a"; gene_source "ensembl"; gene_biotype "protein_coding"; transcript_name "Mroh2a-203"; transcript_source "ensembl"; transcript_biotype "protein_coding"; protein_id "ENSRNOP00000099815"; protein_version "1"; tag "Ensembl_canonical";
9	ENSEMBL114_rn	exon	96295357	96295539	0.870169062635361	+	.	gene_id "ENSRNOG00000042182"; transcript_id "ENSRNOG00000042182_tx_10"; exon_id "9_96295357_96295539_+"; exonnum "34"; txlen "4569";
9	ENSEMBL114_rn	exon	96295357	96295539	0.0402000966510824	+	.	gene_id "ENSRNOG00000042182"; transcript_id "ENSRNOG00000042182_tx_100"; exon_id "9_96295357_96295539_+"; exonnum "34"; txlen "4852";
9	ENSEMBL114_rn	exon	96295357	96295539	0.0402000966510824	+	.	gene_id "ENSRNOG00000042182"; transcript_id "ENSRNOG00000042182_tx_101"; exon_id "9_96295357_96295539_+"; exonnum "34"; txlen "4876";
9	ENSEMBL114_rn	exon	96295357	96295539	0.0402000966510824	+	.	gene_id "ENSRNOG00000042182"; transcript_id "ENSRNOG00000042182_tx_102"; exon_id "9_96295357_96295539_+"; exonnum "34"; txlen "4906";
9	ENSEMBL114_rn	exon	96295357	96295539	0.0402000966510824	+	.	gene_id "ENSRNOG00000042182"; transcript_id "ENSRNOG00000042182_tx_103"; exon_id "9_96295357_96295539_+"; exonnum "34"; txlen "4866";
9	ENSEMBL114_rn	exon	96295357	96295539	0.0402000966510824	+	.	gene_id "ENSRNOG00000042182"; transcript_id "ENSRNOG00000042182_tx_104"; exon_id "9_96295357_96295539_+"; exonnum "35"; txlen "4975";
9	ENSEMBL114_rn	exon	96295357	96295539	0.0402000966510824	+	.	gene_id "ENSRNOG00000042182"; transcript_id "ENSRNOG00000042182_tx_105"; exon_id "9_96295357_96295539_+"; exonnum "35"; txlen "5005";
9	ENSEMBL114_rn	exon	96295357	96295539	0.0402000966510824	+	.	gene_id "ENSRNOG00000042182"; transcript_id "ENSRNOG00000042182_tx_106"; exon_id "9_96295357_96295539_+"; exonnum "35"; txlen "5029";
9	ENSEMBL114_rn	exon	96295357	96295539	0.0402000966510824	+	.	gene_id "ENSRNOG00000042182"; transcript_id "ENSRNOG00000042182_tx_107"; exon_id "9_96295357_96295539_+"; exonnum "36"; txlen "5128";
9	ENSEMBL114_rn	exon	96295357	96295539	0.532642780972231	+	.	gene_id "ENSRNOG00000042182"; transcript_id "ENSRNOG00000042182_tx_11"; exon_id "9_96295357_96295539_+"; exonnum "33"; txlen "4535";
9	ENSEMBL114_rn	exon	96295357	96295539	0.0369196625926804	+	.	gene_id "ENSRNOG00000042182"; transcript_id "ENSRNOG00000042182_tx_110"; exon_id "9_96295357_96295539_+"; exonnum "27"; txlen "4087";
9	ENSEMBL114_rn	exon	96295357	96295539	0.0369196625926804	+	.	gene_id "ENSRNOG00000042182"; transcript_id "ENSRNOG00000042182_tx_111"; exon_id "9_96295357_96295539_+"; exonnum "28"; txlen "4235";
9	ENSEMBL114_rn	exon	96295357	96295539	0.0369196625926804	+	.	gene_id "ENSRNOG00000042182"; transcript_id "ENSRNOG00000042182_tx_112"; exon_id "9_96295357_96295539_+"; exonnum "28"; txlen "4167";
9	ENSEMBL114_rn	exon	96295357	96295539	0.0369196625926804	+	.	gene_id "ENSRNOG00000042182"; transcript_id "ENSRNOG00000042182_tx_113"; exon_id "9_96295357_96295539_+"; exonnum "28"; txlen "4250";
9	ENSEMBL114_rn	exon	96295357	96295539	0.0369196625926804	+	.	gene_id "ENSRNOG00000042182"; transcript_id "ENSRNOG00000042182_tx_114"; exon_id "9_96295357_96295539_+"; exonnum "29"; txlen "4315";
9	ENSEMBL114_rn	exon	96295357	96295539	0.0369196625926804	+	.	gene_id "ENSRNOG00000042182"; transcript_id "ENSRNOG00000042182_tx_115"; exon_id "9_96295357_96295539_+"; exonnum "29"; txlen "4398";
9	ENSEMBL114_rn	exon	96295357	96295539	0.0369196625926804	+	.	gene_id "ENSRNOG00000042182"; transcript_id "ENSRNOG00000042182_tx_116"; exon_id "9_96295357_96295539_+"; exonnum "29"; txlen "4330";
9	ENSEMBL114_rn	exon	96295357	96295539	0.0369196625926804	+	.	gene_id "ENSRNOG00000042182"; transcript_id "ENSRNOG00000042182_tx_117"; exon_id "9_96295357_96295539_+"; exonnum "29"; txlen "4349";
9	ENSEMBL114_rn	exon	96295357	96295539	0.0369196625926804	+	.	gene_id "ENSRNOG00000042182"; transcript_id "ENSRNOG00000042182_tx_118"; exon_id "9_96295357_96295539_+"; exonnum "29"; txlen "4290";
9	ENSEMBL114_rn	exon	96295357	96295539	0.0369196625926804	+	.	gene_id "ENSRNOG00000042182"; transcript_id "ENSRNOG00000042182_tx_119"; exon_id "9_96295357_96295539_+"; exonnum "30"; txlen "4478";
9	ENSEMBL114_rn	exon	96295357	96295539	0.532642780972231	+	.	gene_id "ENSRNOG00000042182"; transcript_id "ENSRNOG00000042182_tx_12"; exon_id "9_96295357_96295539_+"; exonnum "33"; txlen "4667";
9	ENSEMBL114_rn	exon	96295357	96295539	0.0369196625926804	+	.	gene_id "ENSRNOG00000042182"; transcript_id "ENSRNOG00000042182_tx_120"; exon_id "9_96295357_96295539_+"; exonnum "30"; txlen "4497";
9	ENSEMBL114_rn	exon	96295357	96295539	0.0369196625926804	+	.	gene_id "ENSRNOG00000042182"; transcript_id "ENSRNOG00000042182_tx_121"; exon_id "9_96295357_96295539_+"; exonnum "30"; txlen "4429";
9	ENSEMBL114_rn	exon	96295357	96295539	0.0369196625926804	+	.	gene_id "ENSRNOG00000042182"; transcript_id "ENSRNOG00000042182_tx_122"; exon_id "9_96295357_96295539_+"; exonnum "30"; txlen "4438";
9	ENSEMBL114_rn	exon	96295357	96295539	0.0369196625926804	+	.	gene_id "ENSRNOG00000042182"; transcript_id "ENSRNOG00000042182_tx_123"; exon_id "9_96295357_96295539_+"; exonnum "30"; txlen "4453";
9	ENSEMBL114_rn	exon	96295357	96295539	0.0369196625926804	+	.	gene_id "ENSRNOG00000042182"; transcript_id "ENSRNOG00000042182_tx_124"; exon_id "9_96295357_96295539_+"; exonnum "31"; txlen "4577";
9	ENSEMBL114_rn	exon	96295357	96295539	0.0369196625926804	+	.	gene_id "ENSRNOG00000042182"; transcript_id "ENSRNOG00000042182_tx_125"; exon_id "9_96295357_96295539_+"; exonnum "31"; txlen "4601";
9	ENSEMBL114_rn	exon	96295357	96295539	0.0369196625926804	+	.	gene_id "ENSRNOG00000042182"; transcript_id "ENSRNOG00000042182_tx_126"; exon_id "9_96295357_96295539_+"; exonnum "31"; txlen "4552";
9	ENSEMBL114_rn	exon	96295357	96295539	0.0369196625926804	+	.	gene_id "ENSRNOG00000042182"; transcript_id "ENSRNOG00000042182_tx_127"; exon_id "9_96295357_96295539_+"; exonnum "32"; txlen "4700";
9	ENSEMBL114_rn	exon	96295357	96295539	0.532642780972231	+	.	gene_id "ENSRNOG00000042182"; transcript_id "ENSRNOG00000042182_tx_13"; exon_id "9_96295357_96295539_+"; exonnum "34"; txlen "4658";
9	ENSEMBL114_rn	exon	96295357	96295539	0.0283893244488916	+	.	gene_id "ENSRNOG00000042182"; transcript_id "ENSRNOG00000042182_tx_133"; exon_id "9_96295357_96295539_+"; exonnum "34"; txlen "5168";
9	ENSEMBL114_rn	exon	96295357	96295539	0.0283893244488916	+	.	gene_id "ENSRNOG00000042182"; transcript_id "ENSRNOG00000042182_tx_134"; exon_id "9_96295357_96295539_+"; exonnum "35"; txlen "5321";
9	ENSEMBL114_rn	exon	96295357	96295539	0.0283893244488916	+	.	gene_id "ENSRNOG00000042182"; transcript_id "ENSRNOG00000042182_tx_135"; exon_id "9_96295357_96295539_+"; exonnum "35"; txlen "5291";
9	ENSEMBL114_rn	exon	96295357	96295539	0.0283893244488916	+	.	gene_id "ENSRNOG00000042182"; transcript_id "ENSRNOG00000042182_tx_136"; exon_id "9_96295357_96295539_+"; exonnum "35"; txlen "5189";
9	ENSEMBL114_rn	exon	96295357	96295539	0.0283893244488916	+	.	gene_id "ENSRNOG00000042182"; transcript_id "ENSRNOG00000042182_tx_137"; exon_id "9_96295357_96295539_+"; exonnum "35"; txlen "5213";
9	ENSEMBL114_rn	exon	96295357	96295539	0.0283893244488916	+	.	gene_id "ENSRNOG00000042182"; transcript_id "ENSRNOG00000042182_tx_138"; exon_id "9_96295357_96295539_+"; exonnum "36"; txlen "5444";
9	ENSEMBL114_rn	exon	96295357	96295539	0.0283893244488916	+	.	gene_id "ENSRNOG00000042182"; transcript_id "ENSRNOG00000042182_tx_139"; exon_id "9_96295357_96295539_+"; exonnum "36"; txlen "5312";
9	ENSEMBL114_rn	exon	96295357	96295539	0.532642780972231	+	.	gene_id "ENSRNOG00000042182"; transcript_id "ENSRNOG00000042182_tx_14"; exon_id "9_96295357_96295539_+"; exonnum "34"; txlen "4790";
9	ENSEMBL114_rn	exon	96295357	96295539	0.525503822900664	+	.	gene_id "ENSRNOG00000042182"; transcript_id "ENSRNOG00000042182_tx_15"; exon_id "9_96295357_96295539_+"; exonnum "33"; txlen "4470";
9	ENSEMBL114_rn	exon	96295357	96295539	0.0268904170121066	+	.	gene_id "ENSRNOG00000042182"; transcript_id "ENSRNOG00000042182_tx_150"; exon_id "9_96295357_96295539_+"; exonnum "33"; txlen "4631";
9	ENSEMBL114_rn	exon	96295357	96295539	0.00660108201433405	+	.	gene_id "ENSRNOG00000042182"; transcript_id "ENSRNOG00000042182_tx_155"; exon_id "9_96295357_96295539_+"; exonnum "38"; txlen "5772";
9	ENSEMBL114_rn	exon	96295357	96295539	0.525503822900664	+	.	gene_id "ENSRNOG00000042182"; transcript_id "ENSRNOG00000042182_tx_16"; exon_id "9_96295357_96295539_+"; exonnum "34"; txlen "4593";
9	ENSEMBL114_rn	exon	96295357	96295539	0.525503822900664	+	.	gene_id "ENSRNOG00000042182"; transcript_id "ENSRNOG00000042182_tx_17"; exon_id "9_96295357_96295539_+"; exonnum "34"; txlen "4725";
9	ENSEMBL114_rn	exon	96295357	96295539	0.472728872786695	+	.	gene_id "ENSRNOG00000042182"; transcript_id "ENSRNOG00000042182_tx_20"; exon_id "9_96295357_96295539_+"; exonnum "33"; txlen "4602";
9	ENSEMBL114_rn	exon	96295357	96295539	0.314614093508693	+	.	gene_id "ENSRNOG00000042182"; transcript_id "ENSRNOG00000042182_tx_22"; exon_id "9_96295357_96295539_+"; exonnum "33"; txlen "4481";
9	ENSEMBL114_rn	exon	96295357	96295539	0.314614093508693	+	.	gene_id "ENSRNOG00000042182"; transcript_id "ENSRNOG00000042182_tx_23"; exon_id "9_96295357_96295539_+"; exonnum "33"; txlen "4613";
9	ENSEMBL114_rn	exon	96295357	96295539	0.314614093508693	+	.	gene_id "ENSRNOG00000042182"; transcript_id "ENSRNOG00000042182_tx_24"; exon_id "9_96295357_96295539_+"; exonnum "34"; txlen "4736";
9	ENSEMBL114_rn	exon	96295357	96295539	0.314614093508693	+	.	gene_id "ENSRNOG00000042182"; transcript_id "ENSRNOG00000042182_tx_25"; exon_id "9_96295357_96295539_+"; exonnum "34"; txlen "4604";
9	ENSEMBL114_rn	exon	96295357	96295539	0.307608935762823	+	.	gene_id "ENSRNOG00000042182"; transcript_id "ENSRNOG00000042182_tx_26"; exon_id "9_96295357_96295539_+"; exonnum "33"; txlen "4416";
9	ENSEMBL114_rn	exon	96295357	96295539	0.307608935762823	+	.	gene_id "ENSRNOG00000042182"; transcript_id "ENSRNOG00000042182_tx_27"; exon_id "9_96295357_96295539_+"; exonnum "33"; txlen "4548";
9	ENSEMBL114_rn	exon	96295357	96295539	0.307608935762823	+	.	gene_id "ENSRNOG00000042182"; transcript_id "ENSRNOG00000042182_tx_28"; exon_id "9_96295357_96295539_+"; exonnum "34"; txlen "4671";
9	ENSEMBL114_rn	exon	96295357	96295539	0.307608935762823	+	.	gene_id "ENSRNOG00000042182"; transcript_id "ENSRNOG00000042182_tx_29"; exon_id "9_96295357_96295539_+"; exonnum "34"; txlen "4539";
9	ENSEMBL114_rn	exon	96295357	96295539	1.36124552846858	+	.	gene_id "ENSRNOG00000042182"; transcript_id "ENSRNOG00000042182_tx_3"; exon_id "9_96295357_96295539_+"; exonnum "35"; txlen "4889";
9	ENSEMBL114_rn	exon	96295357	96295539	0.297238304832929	+	.	gene_id "ENSRNOG00000042182"; transcript_id "ENSRNOG00000042182_tx_30"; exon_id "9_96295357_96295539_+"; exonnum "33"; txlen "4505";
9	ENSEMBL114_rn	exon	96295357	96295539	0.291619796998293	+	.	gene_id "ENSRNOG00000042182"; transcript_id "ENSRNOG00000042182_tx_31"; exon_id "9_96295357_96295539_+"; exonnum "33"; txlen "4637";
9	ENSEMBL114_rn	exon	96295357	96295539	0.290233147087059	+	.	gene_id "ENSRNOG00000042182"; transcript_id "ENSRNOG00000042182_tx_32"; exon_id "9_96295357_96295539_+"; exonnum "33"; txlen "4440";
9	ENSEMBL114_rn	exon	96295357	96295539	0.284614639252423	+	.	gene_id "ENSRNOG00000042182"; transcript_id "ENSRNOG00000042182_tx_33"; exon_id "9_96295357_96295539_+"; exonnum "32"; txlen "4514";
9	ENSEMBL114_rn	exon	96295357	96295539	0.284614639252423	+	.	gene_id "ENSRNOG00000042182"; transcript_id "ENSRNOG00000042182_tx_34"; exon_id "9_96295357_96295539_+"; exonnum "32"; txlen "4382";
9	ENSEMBL114_rn	exon	96295357	96295539	0.284614639252423	+	.	gene_id "ENSRNOG00000042182"; transcript_id "ENSRNOG00000042182_tx_35"; exon_id "9_96295357_96295539_+"; exonnum "33"; txlen "4572";
9	ENSEMBL114_rn	exon	96295357	96295539	0.236787340711638	+	.	gene_id "ENSRNOG00000042182"; transcript_id "ENSRNOG00000042182_tx_36"; exon_id "9_96295357_96295539_+"; exonnum "32"; txlen "4449";
9	ENSEMBL114_rn	exon	96295357	96295539	0.236787340711638	+	.	gene_id "ENSRNOG00000042182"; transcript_id "ENSRNOG00000042182_tx_37"; exon_id "9_96295357_96295539_+"; exonnum "32"; txlen "4317";
9	ENSEMBL114_rn	exon	96295357	96295539	0.226585242494205	+	.	gene_id "ENSRNOG00000042182"; transcript_id "ENSRNOG00000042182_tx_38"; exon_id "9_96295357_96295539_+"; exonnum "35"; txlen "5184";
9	ENSEMBL114_rn	exon	96295357	96295539	0.226585242494205	+	.	gene_id "ENSRNOG00000042182"; transcript_id "ENSRNOG00000042182_tx_39"; exon_id "9_96295357_96295539_+"; exonnum "36"; txlen "5307";
9	ENSEMBL114_rn	exon	96295357	96295539	1.13325152078209	+	.	gene_id "ENSRNOG00000042182"; transcript_id "ENSRNOG00000042182_tx_4"; exon_id "9_96295357_96295539_+"; exonnum "35"; txlen "4757";
9	ENSEMBL114_rn	exon	96295357	96295539	0.211000094734333	+	.	gene_id "ENSRNOG00000042182"; transcript_id "ENSRNOG00000042182_tx_40"; exon_id "9_96295357_96295539_+"; exonnum "34"; txlen "5085";
9	ENSEMBL114_rn	exon	96295357	96295539	0.211000094734333	+	.	gene_id "ENSRNOG00000042182"; transcript_id "ENSRNOG00000042182_tx_41"; exon_id "9_96295357_96295539_+"; exonnum "35"; txlen "5208";
9	ENSEMBL114_rn	exon	96295357	96295539	0.156349890964396	+	.	gene_id "ENSRNOG00000042182"; transcript_id "ENSRNOG00000042182_tx_42"; exon_id "9_96295357_96295539_+"; exonnum "36"; txlen "5337";
9	ENSEMBL114_rn	exon	96295357	96295539	0.156349890964396	+	.	gene_id "ENSRNOG00000042182"; transcript_id "ENSRNOG00000042182_tx_43"; exon_id "9_96295357_96295539_+"; exonnum "36"; txlen "5469";
9	ENSEMBL114_rn	exon	96295357	96295539	0.156349890964396	+	.	gene_id "ENSRNOG00000042182"; transcript_id "ENSRNOG00000042182_tx_44"; exon_id "9_96295357_96295539_+"; exonnum "37"; txlen "5460";
9	ENSEMBL114_rn	exon	96295357	96295539	0.156349890964396	+	.	gene_id "ENSRNOG00000042182"; transcript_id "ENSRNOG00000042182_tx_45"; exon_id "9_96295357_96295539_+"; exonnum "37"; txlen "5592";
9	ENSEMBL114_rn	exon	96295357	96295539	0.134286086012504	+	.	gene_id "ENSRNOG00000042182"; transcript_id "ENSRNOG00000042182_tx_47"; exon_id "9_96295357_96295539_+"; exonnum "35"; txlen "5316";
9	ENSEMBL114_rn	exon	96295357	96295539	0.134286086012504	+	.	gene_id "ENSRNOG00000042182"; transcript_id "ENSRNOG00000042182_tx_48"; exon_id "9_96295357_96295539_+"; exonnum "36"; txlen "5439";
9	ENSEMBL114_rn	exon	96295357	96295539	0.120688480930592	+	.	gene_id "ENSRNOG00000042182"; transcript_id "ENSRNOG00000042182_tx_49"; exon_id "9_96295357_96295539_+"; exonnum "34"; txlen "5036";
9	ENSEMBL114_rn	exon	96295357	96295539	0.993795943264469	+	.	gene_id "ENSRNOG00000042182"; transcript_id "ENSRNOG00000042182_tx_5"; exon_id "9_96295357_96295539_+"; exonnum "34"; txlen "4766";
9	ENSEMBL114_rn	exon	96295357	96295539	0.120688480930592	+	.	gene_id "ENSRNOG00000042182"; transcript_id "ENSRNOG00000042182_tx_50"; exon_id "9_96295357_96295539_+"; exonnum "35"; txlen "5159";
9	ENSEMBL114_rn	exon	96295357	96295539	0.118700938252632	+	.	gene_id "ENSRNOG00000042182"; transcript_id "ENSRNOG00000042182_tx_51"; exon_id "9_96295357_96295539_+"; exonnum "34"; txlen "5217";
9	ENSEMBL114_rn	exon	96295357	96295539	0.118700938252632	+	.	gene_id "ENSRNOG00000042182"; transcript_id "ENSRNOG00000042182_tx_52"; exon_id "9_96295357_96295539_+"; exonnum "35"; txlen "5370";
9	ENSEMBL114_rn	exon	96295357	96295539	0.118700938252632	+	.	gene_id "ENSRNOG00000042182"; transcript_id "ENSRNOG00000042182_tx_53"; exon_id "9_96295357_96295539_+"; exonnum "35"; txlen "5340";
9	ENSEMBL114_rn	exon	96295357	96295539	0.118700938252632	+	.	gene_id "ENSRNOG00000042182"; transcript_id "ENSRNOG00000042182_tx_54"; exon_id "9_96295357_96295539_+"; exonnum "35"; txlen "5238";
9	ENSEMBL114_rn	exon	96295357	96295539	0.118700938252632	+	.	gene_id "ENSRNOG00000042182"; transcript_id "ENSRNOG00000042182_tx_55"; exon_id "9_96295357_96295539_+"; exonnum "36"; txlen "5361";
9	ENSEMBL114_rn	exon	96295357	96295539	0.118700938252632	+	.	gene_id "ENSRNOG00000042182"; transcript_id "ENSRNOG00000042182_tx_56"; exon_id "9_96295357_96295539_+"; exonnum "36"; txlen "5493";
9	ENSEMBL114_rn	exon	96295357	96295539	0.113207254647681	+	.	gene_id "ENSRNOG00000042182"; transcript_id "ENSRNOG00000042182_tx_57"; exon_id "9_96295357_96295539_+"; exonnum "33"; txlen "4937";
9	ENSEMBL114_rn	exon	96295357	96295539	0.113207254647681	+	.	gene_id "ENSRNOG00000042182"; transcript_id "ENSRNOG00000042182_tx_58"; exon_id "9_96295357_96295539_+"; exonnum "34"; txlen "5060";
9	ENSEMBL114_rn	exon	96295357	96295539	0.0997803827646128	+	.	gene_id "ENSRNOG00000042182"; transcript_id "ENSRNOG00000042182_tx_59"; exon_id "9_96295357_96295539_+"; exonnum "34"; txlen "5104";
9	ENSEMBL114_rn	exon	96295357	96295539	0.988547067545373	+	.	gene_id "ENSRNOG00000042182"; transcript_id "ENSRNOG00000042182_tx_6"; exon_id "9_96295357_96295539_+"; exonnum "34"; txlen "4634";
9	ENSEMBL114_rn	exon	96295357	96295539	0.0922991564817009	+	.	gene_id "ENSRNOG00000042182"; transcript_id "ENSRNOG00000042182_tx_62"; exon_id "9_96295357_96295539_+"; exonnum "31"; txlen "4694";
9	ENSEMBL114_rn	exon	96295357	96295539	0.0922991564817009	+	.	gene_id "ENSRNOG00000042182"; transcript_id "ENSRNOG00000042182_tx_63"; exon_id "9_96295357_96295539_+"; exonnum "32"; txlen "4842";
9	ENSEMBL114_rn	exon	96295357	96295539	0.0922991564817009	+	.	gene_id "ENSRNOG00000042182"; transcript_id "ENSRNOG00000042182_tx_64"; exon_id "9_96295357_96295539_+"; exonnum "32"; txlen "4774";
9	ENSEMBL114_rn	exon	96295357	96295539	0.0922991564817009	+	.	gene_id "ENSRNOG00000042182"; transcript_id "ENSRNOG00000042182_tx_65"; exon_id "9_96295357_96295539_+"; exonnum "32"; txlen "4857";
9	ENSEMBL114_rn	exon	96295357	96295539	0.0922991564817009	+	.	gene_id "ENSRNOG00000042182"; transcript_id "ENSRNOG00000042182_tx_66"; exon_id "9_96295357_96295539_+"; exonnum "33"; txlen "4922";
9	ENSEMBL114_rn	exon	96295357	96295539	0.0922991564817009	+	.	gene_id "ENSRNOG00000042182"; transcript_id "ENSRNOG00000042182_tx_67"; exon_id "9_96295357_96295539_+"; exonnum "33"; txlen "5005";
9	ENSEMBL114_rn	exon	96295357	96295539	0.0922991564817009	+	.	gene_id "ENSRNOG00000042182"; transcript_id "ENSRNOG00000042182_tx_68"; exon_id "9_96295357_96295539_+"; exonnum "34"; txlen "5045";
9	ENSEMBL114_rn	exon	96295357	96295539	0.0922991564817009	+	.	gene_id "ENSRNOG00000042182"; transcript_id "ENSRNOG00000042182_tx_69"; exon_id "9_96295357_96295539_+"; exonnum "33"; txlen "4956";
9	ENSEMBL114_rn	exon	96295357	96295539	0.962963063506843	+	.	gene_id "ENSRNOG00000042182"; transcript_id "ENSRNOG00000042182_tx_7"; exon_id "9_96295357_96295539_+"; exonnum "35"; txlen "4824";
9	ENSEMBL114_rn	exon	96295357	96295539	0.0922991564817009	+	.	gene_id "ENSRNOG00000042182"; transcript_id "ENSRNOG00000042182_tx_70"; exon_id "9_96295357_96295539_+"; exonnum "33"; txlen "4897";
9	ENSEMBL114_rn	exon	96295357	96295539	0.0794808609052141	+	.	gene_id "ENSRNOG00000042182"; transcript_id "ENSRNOG00000042182_tx_71"; exon_id "9_96295357_96295539_+"; exonnum "26"; txlen "3552";
9	ENSEMBL114_rn	exon	96295357	96295539	0.0782264308308195	+	.	gene_id "ENSRNOG00000042182"; transcript_id "ENSRNOG00000042182_tx_72"; exon_id "9_96295357_96295539_+"; exonnum "35"; txlen "4775";
9	ENSEMBL114_rn	exon	96295357	96295539	0.0782264308308195	+	.	gene_id "ENSRNOG00000042182"; transcript_id "ENSRNOG00000042182_tx_73"; exon_id "9_96295357_96295539_+"; exonnum "35"; txlen "4907";
9	ENSEMBL114_rn	exon	96295357	96295539	0.078080936708324	+	.	gene_id "ENSRNOG00000042182"; transcript_id "ENSRNOG00000042182_tx_74"; exon_id "9_96295357_96295539_+"; exonnum "34"; txlen "4652";
9	ENSEMBL114_rn	exon	96295357	96295539	0.0723212509217521	+	.	gene_id "ENSRNOG00000042182"; transcript_id "ENSRNOG00000042182_tx_75"; exon_id "9_96295357_96295539_+"; exonnum "26"; txlen "3684";
9	ENSEMBL114_rn	exon	96295357	96295539	0.0715464589686704	+	.	gene_id "ENSRNOG00000042182"; transcript_id "ENSRNOG00000042182_tx_76"; exon_id "9_96295357_96295539_+"; exonnum "34"; txlen "4784";
9	ENSEMBL114_rn	exon	96295357	96295539	0.0689612621304962	+	.	gene_id "ENSRNOG00000042182"; transcript_id "ENSRNOG00000042182_tx_77"; exon_id "9_96295357_96295539_+"; exonnum "34"; txlen "4754";
9	ENSEMBL114_rn	exon	96295357	96295539	0.0631789934186092	+	.	gene_id "ENSRNOG00000042182"; transcript_id "ENSRNOG00000042182_tx_78"; exon_id "9_96295357_96295539_+"; exonnum "26"; txlen "3503";
9	ENSEMBL114_rn	exon	96295357	96295539	0.0631789934186092	+	.	gene_id "ENSRNOG00000042182"; transcript_id "ENSRNOG00000042182_tx_79"; exon_id "9_96295357_96295539_+"; exonnum "26"; txlen "3635";
9	ENSEMBL114_rn	exon	96295357	96295539	0.875417938354457	+	.	gene_id "ENSRNOG00000042182"; transcript_id "ENSRNOG00000042182_tx_8"; exon_id "9_96295357_96295539_+"; exonnum "34"; txlen "4701";
9	ENSEMBL114_rn	exon	96295357	96295539	0.048439366853277	+	.	gene_id "ENSRNOG00000042182"; transcript_id "ENSRNOG00000042182_tx_81"; exon_id "9_96295357_96295539_+"; exonnum "25"; txlen "3404";
9	ENSEMBL114_rn	exon	96295357	96295539	0.0469611661220755	+	.	gene_id "ENSRNOG00000042182"; transcript_id "ENSRNOG00000042182_tx_83"; exon_id "9_96295357_96295539_+"; exonnum "27"; txlen "3758";
9	ENSEMBL114_rn	exon	96295357	96295539	0.0423256388621154	+	.	gene_id "ENSRNOG00000042182"; transcript_id "ENSRNOG00000042182_tx_84"; exon_id "9_96295357_96295539_+"; exonnum "25"; txlen "3536";
9	ENSEMBL114_rn	exon	96295357	96295539	0.0407156639089722	+	.	gene_id "ENSRNOG00000042182"; transcript_id "ENSRNOG00000042182_tx_86"; exon_id "9_96295357_96295539_+"; exonnum "26"; txlen "3527";
9	ENSEMBL114_rn	exon	96295357	96295539	0.0407156639089722	+	.	gene_id "ENSRNOG00000042182"; transcript_id "ENSRNOG00000042182_tx_87"; exon_id "9_96295357_96295539_+"; exonnum "26"; txlen "3659";
9	ENSEMBL114_rn	exon	96295357	96295539	0.0402000966510824	+	.	gene_id "ENSRNOG00000042182"; transcript_id "ENSRNOG00000042182_tx_88"; exon_id "9_96295357_96295539_+"; exonnum "33"; txlen "4621";
9	ENSEMBL114_rn	exon	96295357	96295539	0.0402000966510824	+	.	gene_id "ENSRNOG00000042182"; transcript_id "ENSRNOG00000042182_tx_89"; exon_id "9_96295357_96295539_+"; exonnum "33"; txlen "4581";
9	ENSEMBL114_rn	exon	96295357	96295539	0.875229481641981	+	.	gene_id "ENSRNOG00000042182"; transcript_id "ENSRNOG00000042182_tx_9"; exon_id "9_96295357_96295539_+"; exonnum "35"; txlen "4692";
9	ENSEMBL114_rn	exon	96295357	96295539	0.0402000966510824	+	.	gene_id "ENSRNOG00000042182"; transcript_id "ENSRNOG00000042182_tx_90"; exon_id "9_96295357_96295539_+"; exonnum "33"; txlen "4611";
9	ENSEMBL114_rn	exon	96295357	96295539	0.0402000966510824	+	.	gene_id "ENSRNOG00000042182"; transcript_id "ENSRNOG00000042182_tx_91"; exon_id "9_96295357_96295539_+"; exonnum "34"; txlen "4720";
9	ENSEMBL114_rn	exon	96295357	96295539	0.0402000966510824	+	.	gene_id "ENSRNOG00000042182"; transcript_id "ENSRNOG00000042182_tx_92"; exon_id "9_96295357_96295539_+"; exonnum "34"; txlen "4744";
9	ENSEMBL114_rn	exon	96295357	96295539	0.0402000966510824	+	.	gene_id "ENSRNOG00000042182"; transcript_id "ENSRNOG00000042182_tx_93"; exon_id "9_96295357_96295539_+"; exonnum "34"; txlen "4774";
9	ENSEMBL114_rn	exon	96295357	96295539	0.0402000966510824	+	.	gene_id "ENSRNOG00000042182"; transcript_id "ENSRNOG00000042182_tx_94"; exon_id "9_96295357_96295539_+"; exonnum "34"; txlen "4734";
9	ENSEMBL114_rn	exon	96295357	96295539	0.0402000966510824	+	.	gene_id "ENSRNOG00000042182"; transcript_id "ENSRNOG00000042182_tx_95"; exon_id "9_96295357_96295539_+"; exonnum "35"; txlen "4843";
9	ENSEMBL114_rn	exon	96295357	96295539	0.0402000966510824	+	.	gene_id "ENSRNOG00000042182"; transcript_id "ENSRNOG00000042182_tx_96"; exon_id "9_96295357_96295539_+"; exonnum "35"; txlen "4873";
9	ENSEMBL114_rn	exon	96295357	96295539	0.0402000966510824	+	.	gene_id "ENSRNOG00000042182"; transcript_id "ENSRNOG00000042182_tx_97"; exon_id "9_96295357_96295539_+"; exonnum "35"; txlen "4897";
9	ENSEMBL114_rn	exon	96295357	96295539	0.0402000966510824	+	.	gene_id "ENSRNOG00000042182"; transcript_id "ENSRNOG00000042182_tx_98"; exon_id "9_96295357_96295539_+"; exonnum "36"; txlen "4996";
9	ENSEMBL114_rn	exon	96295357	96295539	0.0402000966510824	+	.	gene_id "ENSRNOG00000042182"; transcript_id "ENSRNOG00000042182_tx_99"; exon_id "9_96295357_96295539_+"; exonnum "33"; txlen "4743";
9	ensembl	exon	96296411	96296566	0	+	.	gene_id "ENSRNOG00000042182"; gene_version "5"; transcript_id "ENSRNOT00000105160"; transcript_version "2"; exon_number "37"; gene_name "Mroh2a"; gene_source "ensembl"; gene_biotype "protein_coding"; transcript_name "Mroh2a-202"; transcript_source "ensembl"; transcript_biotype "protein_coding"; exon_id "ENSRNOE00000275035"; exon_version "1";
9	ensembl	CDS	96296411	96296566	0	+	0	gene_id "ENSRNOG00000042182"; gene_version "5"; transcript_id "ENSRNOT00000105160"; transcript_version "2"; exon_number "37"; gene_name "Mroh2a"; gene_source "ensembl"; gene_biotype "protein_coding"; transcript_name "Mroh2a-202"; transcript_source "ensembl"; transcript_biotype "protein_coding"; protein_id "ENSRNOP00000078575"; protein_version "1";
9	ensembl	exon	96296411	96296566	0	+	.	gene_id "ENSRNOG00000042182"; gene_version "5"; transcript_id "ENSRNOT00000051438"; transcript_version "7"; exon_number "38"; gene_name "Mroh2a"; gene_source "ensembl"; gene_biotype "protein_coding"; transcript_name "Mroh2a-201"; transcript_source "ensembl"; transcript_biotype "protein_coding"; exon_id "ENSRNOE00000275035"; exon_version "1";
9	ensembl	CDS	96296411	96296566	0	+	0	gene_id "ENSRNOG00000042182"; gene_version "5"; transcript_id "ENSRNOT00000051438"; transcript_version "7"; exon_number "38"; gene_name "Mroh2a"; gene_source "ensembl"; gene_biotype "protein_coding"; transcript_name "Mroh2a-201"; transcript_source "ensembl"; transcript_biotype "protein_coding"; protein_id "ENSRNOP00000040708"; protein_version "7";
9	ensembl	exon	96296411	96296566	0	+	.	gene_id "ENSRNOG00000042182"; gene_version "5"; transcript_id "ENSRNOT00000150614"; transcript_version "1"; exon_number "38"; gene_name "Mroh2a"; gene_source "ensembl"; gene_biotype "protein_coding"; transcript_name "Mroh2a-203"; transcript_source "ensembl"; transcript_biotype "protein_coding"; exon_id "ENSRNOE00000275035"; exon_version "1"; tag "Ensembl_canonical";
9	ensembl	CDS	96296411	96296566	0	+	0	gene_id "ENSRNOG00000042182"; gene_version "5"; transcript_id "ENSRNOT00000150614"; transcript_version "1"; exon_number "38"; gene_name "Mroh2a"; gene_source "ensembl"; gene_biotype "protein_coding"; transcript_name "Mroh2a-203"; transcript_source "ensembl"; transcript_biotype "protein_coding"; protein_id "ENSRNOP00000099815"; protein_version "1"; tag "Ensembl_canonical";
9	ENSEMBL114_rn	exon	96296411	96296566	0.870169062635361	+	.	gene_id "ENSRNOG00000042182"; transcript_id "ENSRNOG00000042182_tx_10"; exon_id "9_96296411_96296566_+"; exonnum "35"; txlen "4569";
9	ENSEMBL114_rn	exon	96296411	96296566	0.0402000966510824	+	.	gene_id "ENSRNOG00000042182"; transcript_id "ENSRNOG00000042182_tx_100"; exon_id "9_96296411_96296566_+"; exonnum "35"; txlen "4852";
9	ENSEMBL114_rn	exon	96296411	96296566	0.0402000966510824	+	.	gene_id "ENSRNOG00000042182"; transcript_id "ENSRNOG00000042182_tx_101"; exon_id "9_96296411_96296566_+"; exonnum "35"; txlen "4876";
9	ENSEMBL114_rn	exon	96296411	96296566	0.0402000966510824	+	.	gene_id "ENSRNOG00000042182"; transcript_id "ENSRNOG00000042182_tx_102"; exon_id "9_96296411_96296566_+"; exonnum "35"; txlen "4906";
9	ENSEMBL114_rn	exon	96296411	96296566	0.0402000966510824	+	.	gene_id "ENSRNOG00000042182"; transcript_id "ENSRNOG00000042182_tx_103"; exon_id "9_96296411_96296566_+"; exonnum "35"; txlen "4866";
9	ENSEMBL114_rn	exon	96296411	96296566	0.0402000966510824	+	.	gene_id "ENSRNOG00000042182"; transcript_id "ENSRNOG00000042182_tx_104"; exon_id "9_96296411_96296566_+"; exonnum "36"; txlen "4975";
9	ENSEMBL114_rn	exon	96296411	96296566	0.0402000966510824	+	.	gene_id "ENSRNOG00000042182"; transcript_id "ENSRNOG00000042182_tx_105"; exon_id "9_96296411_96296566_+"; exonnum "36"; txlen "5005";
9	ENSEMBL114_rn	exon	96296411	96296566	0.0402000966510824	+	.	gene_id "ENSRNOG00000042182"; transcript_id "ENSRNOG00000042182_tx_106"; exon_id "9_96296411_96296566_+"; exonnum "36"; txlen "5029";
9	ENSEMBL114_rn	exon	96296411	96296566	0.0402000966510824	+	.	gene_id "ENSRNOG00000042182"; transcript_id "ENSRNOG00000042182_tx_107"; exon_id "9_96296411_96296566_+"; exonnum "37"; txlen "5128";
9	ENSEMBL114_rn	exon	96296411	96296566	0.532642780972231	+	.	gene_id "ENSRNOG00000042182"; transcript_id "ENSRNOG00000042182_tx_11"; exon_id "9_96296411_96296566_+"; exonnum "34"; txlen "4535";
9	ENSEMBL114_rn	exon	96296411	96296566	0.0369196625926804	+	.	gene_id "ENSRNOG00000042182"; transcript_id "ENSRNOG00000042182_tx_110"; exon_id "9_96296411_96296566_+"; exonnum "28"; txlen "4087";
9	ENSEMBL114_rn	exon	96296411	96296566	0.0369196625926804	+	.	gene_id "ENSRNOG00000042182"; transcript_id "ENSRNOG00000042182_tx_111"; exon_id "9_96296411_96296566_+"; exonnum "29"; txlen "4235";
9	ENSEMBL114_rn	exon	96296411	96296566	0.0369196625926804	+	.	gene_id "ENSRNOG00000042182"; transcript_id "ENSRNOG00000042182_tx_112"; exon_id "9_96296411_96296566_+"; exonnum "29"; txlen "4167";
9	ENSEMBL114_rn	exon	96296411	96296566	0.0369196625926804	+	.	gene_id "ENSRNOG00000042182"; transcript_id "ENSRNOG00000042182_tx_113"; exon_id "9_96296411_96296566_+"; exonnum "29"; txlen "4250";
9	ENSEMBL114_rn	exon	96296411	96296566	0.0369196625926804	+	.	gene_id "ENSRNOG00000042182"; transcript_id "ENSRNOG00000042182_tx_114"; exon_id "9_96296411_96296566_+"; exonnum "30"; txlen "4315";
9	ENSEMBL114_rn	exon	96296411	96296566	0.0369196625926804	+	.	gene_id "ENSRNOG00000042182"; transcript_id "ENSRNOG00000042182_tx_115"; exon_id "9_96296411_96296566_+"; exonnum "30"; txlen "4398";
9	ENSEMBL114_rn	exon	96296411	96296566	0.0369196625926804	+	.	gene_id "ENSRNOG00000042182"; transcript_id "ENSRNOG00000042182_tx_116"; exon_id "9_96296411_96296566_+"; exonnum "30"; txlen "4330";
9	ENSEMBL114_rn	exon	96296411	96296566	0.0369196625926804	+	.	gene_id "ENSRNOG00000042182"; transcript_id "ENSRNOG00000042182_tx_117"; exon_id "9_96296411_96296566_+"; exonnum "30"; txlen "4349";
9	ENSEMBL114_rn	exon	96296411	96296566	0.0369196625926804	+	.	gene_id "ENSRNOG00000042182"; transcript_id "ENSRNOG00000042182_tx_118"; exon_id "9_96296411_96296566_+"; exonnum "30"; txlen "4290";
9	ENSEMBL114_rn	exon	96296411	96296566	0.0369196625926804	+	.	gene_id "ENSRNOG00000042182"; transcript_id "ENSRNOG00000042182_tx_119"; exon_id "9_96296411_96296566_+"; exonnum "31"; txlen "4478";
9	ENSEMBL114_rn	exon	96296411	96296566	0.532642780972231	+	.	gene_id "ENSRNOG00000042182"; transcript_id "ENSRNOG00000042182_tx_12"; exon_id "9_96296411_96296566_+"; exonnum "34"; txlen "4667";
9	ENSEMBL114_rn	exon	96296411	96296566	0.0369196625926804	+	.	gene_id "ENSRNOG00000042182"; transcript_id "ENSRNOG00000042182_tx_120"; exon_id "9_96296411_96296566_+"; exonnum "31"; txlen "4497";
9	ENSEMBL114_rn	exon	96296411	96296566	0.0369196625926804	+	.	gene_id "ENSRNOG00000042182"; transcript_id "ENSRNOG00000042182_tx_121"; exon_id "9_96296411_96296566_+"; exonnum "31"; txlen "4429";
9	ENSEMBL114_rn	exon	96296411	96296566	0.0369196625926804	+	.	gene_id "ENSRNOG00000042182"; transcript_id "ENSRNOG00000042182_tx_122"; exon_id "9_96296411_96296566_+"; exonnum "31"; txlen "4438";
9	ENSEMBL114_rn	exon	96296411	96296566	0.0369196625926804	+	.	gene_id "ENSRNOG00000042182"; transcript_id "ENSRNOG00000042182_tx_123"; exon_id "9_96296411_96296566_+"; exonnum "31"; txlen "4453";
9	ENSEMBL114_rn	exon	96296411	96296566	0.0369196625926804	+	.	gene_id "ENSRNOG00000042182"; transcript_id "ENSRNOG00000042182_tx_124"; exon_id "9_96296411_96296566_+"; exonnum "32"; txlen "4577";
9	ENSEMBL114_rn	exon	96296411	96296566	0.0369196625926804	+	.	gene_id "ENSRNOG00000042182"; transcript_id "ENSRNOG00000042182_tx_125"; exon_id "9_96296411_96296566_+"; exonnum "32"; txlen "4601";
9	ENSEMBL114_rn	exon	96296411	96296566	0.0369196625926804	+	.	gene_id "ENSRNOG00000042182"; transcript_id "ENSRNOG00000042182_tx_126"; exon_id "9_96296411_96296566_+"; exonnum "32"; txlen "4552";
9	ENSEMBL114_rn	exon	96296411	96296566	0.0369196625926804	+	.	gene_id "ENSRNOG00000042182"; transcript_id "ENSRNOG00000042182_tx_127"; exon_id "9_96296411_96296566_+"; exonnum "33"; txlen "4700";
9	ENSEMBL114_rn	exon	96296411	96296566	0.532642780972231	+	.	gene_id "ENSRNOG00000042182"; transcript_id "ENSRNOG00000042182_tx_13"; exon_id "9_96296411_96296566_+"; exonnum "35"; txlen "4658";
9	ENSEMBL114_rn	exon	96296411	96296566	0.0283893244488916	+	.	gene_id "ENSRNOG00000042182"; transcript_id "ENSRNOG00000042182_tx_133"; exon_id "9_96296411_96296566_+"; exonnum "35"; txlen "5168";
9	ENSEMBL114_rn	exon	96296411	96296566	0.0283893244488916	+	.	gene_id "ENSRNOG00000042182"; transcript_id "ENSRNOG00000042182_tx_134"; exon_id "9_96296411_96296566_+"; exonnum "36"; txlen "5321";
9	ENSEMBL114_rn	exon	96296411	96296566	0.0283893244488916	+	.	gene_id "ENSRNOG00000042182"; transcript_id "ENSRNOG00000042182_tx_135"; exon_id "9_96296411_96296566_+"; exonnum "36"; txlen "5291";
9	ENSEMBL114_rn	exon	96296411	96296566	0.0283893244488916	+	.	gene_id "ENSRNOG00000042182"; transcript_id "ENSRNOG00000042182_tx_136"; exon_id "9_96296411_96296566_+"; exonnum "36"; txlen "5189";
9	ENSEMBL114_rn	exon	96296411	96296566	0.0283893244488916	+	.	gene_id "ENSRNOG00000042182"; transcript_id "ENSRNOG00000042182_tx_137"; exon_id "9_96296411_96296566_+"; exonnum "36"; txlen "5213";
9	ENSEMBL114_rn	exon	96296411	96296566	0.0283893244488916	+	.	gene_id "ENSRNOG00000042182"; transcript_id "ENSRNOG00000042182_tx_138"; exon_id "9_96296411_96296566_+"; exonnum "37"; txlen "5444";
9	ENSEMBL114_rn	exon	96296411	96296566	0.0283893244488916	+	.	gene_id "ENSRNOG00000042182"; transcript_id "ENSRNOG00000042182_tx_139"; exon_id "9_96296411_96296566_+"; exonnum "37"; txlen "5312";
9	ENSEMBL114_rn	exon	96296411	96296566	0.532642780972231	+	.	gene_id "ENSRNOG00000042182"; transcript_id "ENSRNOG00000042182_tx_14"; exon_id "9_96296411_96296566_+"; exonnum "35"; txlen "4790";
9	ENSEMBL114_rn	exon	96296411	96296566	0.525503822900664	+	.	gene_id "ENSRNOG00000042182"; transcript_id "ENSRNOG00000042182_tx_15"; exon_id "9_96296411_96296566_+"; exonnum "34"; txlen "4470";
9	ENSEMBL114_rn	exon	96296411	96296566	0.0268904170121066	+	.	gene_id "ENSRNOG00000042182"; transcript_id "ENSRNOG00000042182_tx_150"; exon_id "9_96296411_96296566_+"; exonnum "34"; txlen "4631";
9	ENSEMBL114_rn	exon	96296411	96296566	0.00660108201433405	+	.	gene_id "ENSRNOG00000042182"; transcript_id "ENSRNOG00000042182_tx_155"; exon_id "9_96296411_96296566_+"; exonnum "39"; txlen "5772";
9	ENSEMBL114_rn	exon	96296411	96296566	0.525503822900664	+	.	gene_id "ENSRNOG00000042182"; transcript_id "ENSRNOG00000042182_tx_16"; exon_id "9_96296411_96296566_+"; exonnum "35"; txlen "4593";
9	ENSEMBL114_rn	exon	96296411	96296566	0.525503822900664	+	.	gene_id "ENSRNOG00000042182"; transcript_id "ENSRNOG00000042182_tx_17"; exon_id "9_96296411_96296566_+"; exonnum "35"; txlen "4725";
9	ENSEMBL114_rn	exon	96296411	96296566	0.472728872786695	+	.	gene_id "ENSRNOG00000042182"; transcript_id "ENSRNOG00000042182_tx_20"; exon_id "9_96296411_96296566_+"; exonnum "34"; txlen "4602";
9	ENSEMBL114_rn	exon	96296411	96296566	0.314614093508693	+	.	gene_id "ENSRNOG00000042182"; transcript_id "ENSRNOG00000042182_tx_22"; exon_id "9_96296411_96296566_+"; exonnum "34"; txlen "4481";
9	ENSEMBL114_rn	exon	96296411	96296566	0.314614093508693	+	.	gene_id "ENSRNOG00000042182"; transcript_id "ENSRNOG00000042182_tx_23"; exon_id "9_96296411_96296566_+"; exonnum "34"; txlen "4613";
9	ENSEMBL114_rn	exon	96296411	96296566	0.314614093508693	+	.	gene_id "ENSRNOG00000042182"; transcript_id "ENSRNOG00000042182_tx_24"; exon_id "9_96296411_96296566_+"; exonnum "35"; txlen "4736";
9	ENSEMBL114_rn	exon	96296411	96296566	0.314614093508693	+	.	gene_id "ENSRNOG00000042182"; transcript_id "ENSRNOG00000042182_tx_25"; exon_id "9_96296411_96296566_+"; exonnum "35"; txlen "4604";
9	ENSEMBL114_rn	exon	96296411	96296566	0.307608935762823	+	.	gene_id "ENSRNOG00000042182"; transcript_id "ENSRNOG00000042182_tx_26"; exon_id "9_96296411_96296566_+"; exonnum "34"; txlen "4416";
9	ENSEMBL114_rn	exon	96296411	96296566	0.307608935762823	+	.	gene_id "ENSRNOG00000042182"; transcript_id "ENSRNOG00000042182_tx_27"; exon_id "9_96296411_96296566_+"; exonnum "34"; txlen "4548";
9	ENSEMBL114_rn	exon	96296411	96296566	0.307608935762823	+	.	gene_id "ENSRNOG00000042182"; transcript_id "ENSRNOG00000042182_tx_28"; exon_id "9_96296411_96296566_+"; exonnum "35"; txlen "4671";
9	ENSEMBL114_rn	exon	96296411	96296566	0.307608935762823	+	.	gene_id "ENSRNOG00000042182"; transcript_id "ENSRNOG00000042182_tx_29"; exon_id "9_96296411_96296566_+"; exonnum "35"; txlen "4539";
9	ENSEMBL114_rn	exon	96296411	96296566	1.36124552846858	+	.	gene_id "ENSRNOG00000042182"; transcript_id "ENSRNOG00000042182_tx_3"; exon_id "9_96296411_96296566_+"; exonnum "36"; txlen "4889";
9	ENSEMBL114_rn	exon	96296411	96296566	0.297238304832929	+	.	gene_id "ENSRNOG00000042182"; transcript_id "ENSRNOG00000042182_tx_30"; exon_id "9_96296411_96296566_+"; exonnum "34"; txlen "4505";
9	ENSEMBL114_rn	exon	96296411	96296566	0.291619796998293	+	.	gene_id "ENSRNOG00000042182"; transcript_id "ENSRNOG00000042182_tx_31"; exon_id "9_96296411_96296566_+"; exonnum "34"; txlen "4637";
9	ENSEMBL114_rn	exon	96296411	96296566	0.290233147087059	+	.	gene_id "ENSRNOG00000042182"; transcript_id "ENSRNOG00000042182_tx_32"; exon_id "9_96296411_96296566_+"; exonnum "34"; txlen "4440";
9	ENSEMBL114_rn	exon	96296411	96296566	0.284614639252423	+	.	gene_id "ENSRNOG00000042182"; transcript_id "ENSRNOG00000042182_tx_33"; exon_id "9_96296411_96296566_+"; exonnum "33"; txlen "4514";
9	ENSEMBL114_rn	exon	96296411	96296566	0.284614639252423	+	.	gene_id "ENSRNOG00000042182"; transcript_id "ENSRNOG00000042182_tx_34"; exon_id "9_96296411_96296566_+"; exonnum "33"; txlen "4382";
9	ENSEMBL114_rn	exon	96296411	96296566	0.284614639252423	+	.	gene_id "ENSRNOG00000042182"; transcript_id "ENSRNOG00000042182_tx_35"; exon_id "9_96296411_96296566_+"; exonnum "34"; txlen "4572";
9	ENSEMBL114_rn	exon	96296411	96296566	0.236787340711638	+	.	gene_id "ENSRNOG00000042182"; transcript_id "ENSRNOG00000042182_tx_36"; exon_id "9_96296411_96296566_+"; exonnum "33"; txlen "4449";
9	ENSEMBL114_rn	exon	96296411	96296566	0.236787340711638	+	.	gene_id "ENSRNOG00000042182"; transcript_id "ENSRNOG00000042182_tx_37"; exon_id "9_96296411_96296566_+"; exonnum "33"; txlen "4317";
9	ENSEMBL114_rn	exon	96296411	96296566	0.226585242494205	+	.	gene_id "ENSRNOG00000042182"; transcript_id "ENSRNOG00000042182_tx_38"; exon_id "9_96296411_96296566_+"; exonnum "36"; txlen "5184";
9	ENSEMBL114_rn	exon	96296411	96296566	0.226585242494205	+	.	gene_id "ENSRNOG00000042182"; transcript_id "ENSRNOG00000042182_tx_39"; exon_id "9_96296411_96296566_+"; exonnum "37"; txlen "5307";
9	ENSEMBL114_rn	exon	96296411	96296566	1.13325152078209	+	.	gene_id "ENSRNOG00000042182"; transcript_id "ENSRNOG00000042182_tx_4"; exon_id "9_96296411_96296566_+"; exonnum "36"; txlen "4757";
9	ENSEMBL114_rn	exon	96296411	96296566	0.211000094734333	+	.	gene_id "ENSRNOG00000042182"; transcript_id "ENSRNOG00000042182_tx_40"; exon_id "9_96296411_96296566_+"; exonnum "35"; txlen "5085";
9	ENSEMBL114_rn	exon	96296411	96296566	0.211000094734333	+	.	gene_id "ENSRNOG00000042182"; transcript_id "ENSRNOG00000042182_tx_41"; exon_id "9_96296411_96296566_+"; exonnum "36"; txlen "5208";
9	ENSEMBL114_rn	exon	96296411	96296566	0.156349890964396	+	.	gene_id "ENSRNOG00000042182"; transcript_id "ENSRNOG00000042182_tx_42"; exon_id "9_96296411_96296566_+"; exonnum "37"; txlen "5337";
9	ENSEMBL114_rn	exon	96296411	96296566	0.156349890964396	+	.	gene_id "ENSRNOG00000042182"; transcript_id "ENSRNOG00000042182_tx_43"; exon_id "9_96296411_96296566_+"; exonnum "37"; txlen "5469";
9	ENSEMBL114_rn	exon	96296411	96296566	0.156349890964396	+	.	gene_id "ENSRNOG00000042182"; transcript_id "ENSRNOG00000042182_tx_44"; exon_id "9_96296411_96296566_+"; exonnum "38"; txlen "5460";
9	ENSEMBL114_rn	exon	96296411	96296566	0.156349890964396	+	.	gene_id "ENSRNOG00000042182"; transcript_id "ENSRNOG00000042182_tx_45"; exon_id "9_96296411_96296566_+"; exonnum "38"; txlen "5592";
9	ENSEMBL114_rn	exon	96296411	96296566	0.134286086012504	+	.	gene_id "ENSRNOG00000042182"; transcript_id "ENSRNOG00000042182_tx_47"; exon_id "9_96296411_96296566_+"; exonnum "36"; txlen "5316";
9	ENSEMBL114_rn	exon	96296411	96296566	0.134286086012504	+	.	gene_id "ENSRNOG00000042182"; transcript_id "ENSRNOG00000042182_tx_48"; exon_id "9_96296411_96296566_+"; exonnum "37"; txlen "5439";
9	ENSEMBL114_rn	exon	96296411	96296566	0.120688480930592	+	.	gene_id "ENSRNOG00000042182"; transcript_id "ENSRNOG00000042182_tx_49"; exon_id "9_96296411_96296566_+"; exonnum "35"; txlen "5036";
9	ENSEMBL114_rn	exon	96296411	96296566	0.993795943264469	+	.	gene_id "ENSRNOG00000042182"; transcript_id "ENSRNOG00000042182_tx_5"; exon_id "9_96296411_96296566_+"; exonnum "35"; txlen "4766";
9	ENSEMBL114_rn	exon	96296411	96296566	0.120688480930592	+	.	gene_id "ENSRNOG00000042182"; transcript_id "ENSRNOG00000042182_tx_50"; exon_id "9_96296411_96296566_+"; exonnum "36"; txlen "5159";
9	ENSEMBL114_rn	exon	96296411	96296566	0.118700938252632	+	.	gene_id "ENSRNOG00000042182"; transcript_id "ENSRNOG00000042182_tx_51"; exon_id "9_96296411_96296566_+"; exonnum "35"; txlen "5217";
9	ENSEMBL114_rn	exon	96296411	96296566	0.118700938252632	+	.	gene_id "ENSRNOG00000042182"; transcript_id "ENSRNOG00000042182_tx_52"; exon_id "9_96296411_96296566_+"; exonnum "36"; txlen "5370";
9	ENSEMBL114_rn	exon	96296411	96296566	0.118700938252632	+	.	gene_id "ENSRNOG00000042182"; transcript_id "ENSRNOG00000042182_tx_53"; exon_id "9_96296411_96296566_+"; exonnum "36"; txlen "5340";
9	ENSEMBL114_rn	exon	96296411	96296566	0.118700938252632	+	.	gene_id "ENSRNOG00000042182"; transcript_id "ENSRNOG00000042182_tx_54"; exon_id "9_96296411_96296566_+"; exonnum "36"; txlen "5238";
9	ENSEMBL114_rn	exon	96296411	96296566	0.118700938252632	+	.	gene_id "ENSRNOG00000042182"; transcript_id "ENSRNOG00000042182_tx_55"; exon_id "9_96296411_96296566_+"; exonnum "37"; txlen "5361";
9	ENSEMBL114_rn	exon	96296411	96296566	0.118700938252632	+	.	gene_id "ENSRNOG00000042182"; transcript_id "ENSRNOG00000042182_tx_56"; exon_id "9_96296411_96296566_+"; exonnum "37"; txlen "5493";
9	ENSEMBL114_rn	exon	96296411	96296566	0.113207254647681	+	.	gene_id "ENSRNOG00000042182"; transcript_id "ENSRNOG00000042182_tx_57"; exon_id "9_96296411_96296566_+"; exonnum "34"; txlen "4937";
9	ENSEMBL114_rn	exon	96296411	96296566	0.113207254647681	+	.	gene_id "ENSRNOG00000042182"; transcript_id "ENSRNOG00000042182_tx_58"; exon_id "9_96296411_96296566_+"; exonnum "35"; txlen "5060";
9	ENSEMBL114_rn	exon	96296411	96296566	0.0997803827646128	+	.	gene_id "ENSRNOG00000042182"; transcript_id "ENSRNOG00000042182_tx_59"; exon_id "9_96296411_96296566_+"; exonnum "35"; txlen "5104";
9	ENSEMBL114_rn	exon	96296411	96296566	0.988547067545373	+	.	gene_id "ENSRNOG00000042182"; transcript_id "ENSRNOG00000042182_tx_6"; exon_id "9_96296411_96296566_+"; exonnum "35"; txlen "4634";
9	ENSEMBL114_rn	exon	96296411	96296566	0.0922991564817009	+	.	gene_id "ENSRNOG00000042182"; transcript_id "ENSRNOG00000042182_tx_62"; exon_id "9_96296411_96296566_+"; exonnum "32"; txlen "4694";
9	ENSEMBL114_rn	exon	96296411	96296566	0.0922991564817009	+	.	gene_id "ENSRNOG00000042182"; transcript_id "ENSRNOG00000042182_tx_63"; exon_id "9_96296411_96296566_+"; exonnum "33"; txlen "4842";
9	ENSEMBL114_rn	exon	96296411	96296566	0.0922991564817009	+	.	gene_id "ENSRNOG00000042182"; transcript_id "ENSRNOG00000042182_tx_64"; exon_id "9_96296411_96296566_+"; exonnum "33"; txlen "4774";
9	ENSEMBL114_rn	exon	96296411	96296566	0.0922991564817009	+	.	gene_id "ENSRNOG00000042182"; transcript_id "ENSRNOG00000042182_tx_65"; exon_id "9_96296411_96296566_+"; exonnum "33"; txlen "4857";
9	ENSEMBL114_rn	exon	96296411	96296566	0.0922991564817009	+	.	gene_id "ENSRNOG00000042182"; transcript_id "ENSRNOG00000042182_tx_66"; exon_id "9_96296411_96296566_+"; exonnum "34"; txlen "4922";
9	ENSEMBL114_rn	exon	96296411	96296566	0.0922991564817009	+	.	gene_id "ENSRNOG00000042182"; transcript_id "ENSRNOG00000042182_tx_67"; exon_id "9_96296411_96296566_+"; exonnum "34"; txlen "5005";
9	ENSEMBL114_rn	exon	96296411	96296566	0.0922991564817009	+	.	gene_id "ENSRNOG00000042182"; transcript_id "ENSRNOG00000042182_tx_68"; exon_id "9_96296411_96296566_+"; exonnum "35"; txlen "5045";
9	ENSEMBL114_rn	exon	96296411	96296566	0.0922991564817009	+	.	gene_id "ENSRNOG00000042182"; transcript_id "ENSRNOG00000042182_tx_69"; exon_id "9_96296411_96296566_+"; exonnum "34"; txlen "4956";
9	ENSEMBL114_rn	exon	96296411	96296566	0.962963063506843	+	.	gene_id "ENSRNOG00000042182"; transcript_id "ENSRNOG00000042182_tx_7"; exon_id "9_96296411_96296566_+"; exonnum "36"; txlen "4824";
9	ENSEMBL114_rn	exon	96296411	96296566	0.0922991564817009	+	.	gene_id "ENSRNOG00000042182"; transcript_id "ENSRNOG00000042182_tx_70"; exon_id "9_96296411_96296566_+"; exonnum "34"; txlen "4897";
9	ENSEMBL114_rn	exon	96296411	96296566	0.0794808609052141	+	.	gene_id "ENSRNOG00000042182"; transcript_id "ENSRNOG00000042182_tx_71"; exon_id "9_96296411_96296566_+"; exonnum "27"; txlen "3552";
9	ENSEMBL114_rn	exon	96296411	96296566	0.0782264308308195	+	.	gene_id "ENSRNOG00000042182"; transcript_id "ENSRNOG00000042182_tx_72"; exon_id "9_96296411_96296566_+"; exonnum "36"; txlen "4775";
9	ENSEMBL114_rn	exon	96296411	96296566	0.0782264308308195	+	.	gene_id "ENSRNOG00000042182"; transcript_id "ENSRNOG00000042182_tx_73"; exon_id "9_96296411_96296566_+"; exonnum "36"; txlen "4907";
9	ENSEMBL114_rn	exon	96296411	96296566	0.078080936708324	+	.	gene_id "ENSRNOG00000042182"; transcript_id "ENSRNOG00000042182_tx_74"; exon_id "9_96296411_96296566_+"; exonnum "35"; txlen "4652";
9	ENSEMBL114_rn	exon	96296411	96296566	0.0723212509217521	+	.	gene_id "ENSRNOG00000042182"; transcript_id "ENSRNOG00000042182_tx_75"; exon_id "9_96296411_96296566_+"; exonnum "27"; txlen "3684";
9	ENSEMBL114_rn	exon	96296411	96296566	0.0715464589686704	+	.	gene_id "ENSRNOG00000042182"; transcript_id "ENSRNOG00000042182_tx_76"; exon_id "9_96296411_96296566_+"; exonnum "35"; txlen "4784";
9	ENSEMBL114_rn	exon	96296411	96296566	0.0689612621304962	+	.	gene_id "ENSRNOG00000042182"; transcript_id "ENSRNOG00000042182_tx_77"; exon_id "9_96296411_96296566_+"; exonnum "35"; txlen "4754";
9	ENSEMBL114_rn	exon	96296411	96296566	0.0631789934186092	+	.	gene_id "ENSRNOG00000042182"; transcript_id "ENSRNOG00000042182_tx_78"; exon_id "9_96296411_96296566_+"; exonnum "27"; txlen "3503";
9	ENSEMBL114_rn	exon	96296411	96296566	0.0631789934186092	+	.	gene_id "ENSRNOG00000042182"; transcript_id "ENSRNOG00000042182_tx_79"; exon_id "9_96296411_96296566_+"; exonnum "27"; txlen "3635";
9	ENSEMBL114_rn	exon	96296411	96296566	0.875417938354457	+	.	gene_id "ENSRNOG00000042182"; transcript_id "ENSRNOG00000042182_tx_8"; exon_id "9_96296411_96296566_+"; exonnum "35"; txlen "4701";
9	ENSEMBL114_rn	exon	96296411	96296566	0.048439366853277	+	.	gene_id "ENSRNOG00000042182"; transcript_id "ENSRNOG00000042182_tx_81"; exon_id "9_96296411_96296566_+"; exonnum "26"; txlen "3404";
9	ENSEMBL114_rn	exon	96296411	96296566	0.0469611661220755	+	.	gene_id "ENSRNOG00000042182"; transcript_id "ENSRNOG00000042182_tx_83"; exon_id "9_96296411_96296566_+"; exonnum "28"; txlen "3758";
9	ENSEMBL114_rn	exon	96296411	96296566	0.0423256388621154	+	.	gene_id "ENSRNOG00000042182"; transcript_id "ENSRNOG00000042182_tx_84"; exon_id "9_96296411_96296566_+"; exonnum "26"; txlen "3536";
9	ENSEMBL114_rn	exon	96296411	96296566	0.0407156639089722	+	.	gene_id "ENSRNOG00000042182"; transcript_id "ENSRNOG00000042182_tx_86"; exon_id "9_96296411_96296566_+"; exonnum "27"; txlen "3527";
9	ENSEMBL114_rn	exon	96296411	96296566	0.0407156639089722	+	.	gene_id "ENSRNOG00000042182"; transcript_id "ENSRNOG00000042182_tx_87"; exon_id "9_96296411_96296566_+"; exonnum "27"; txlen "3659";
9	ENSEMBL114_rn	exon	96296411	96296566	0.0402000966510824	+	.	gene_id "ENSRNOG00000042182"; transcript_id "ENSRNOG00000042182_tx_88"; exon_id "9_96296411_96296566_+"; exonnum "34"; txlen "4621";
9	ENSEMBL114_rn	exon	96296411	96296566	0.0402000966510824	+	.	gene_id "ENSRNOG00000042182"; transcript_id "ENSRNOG00000042182_tx_89"; exon_id "9_96296411_96296566_+"; exonnum "34"; txlen "4581";
9	ENSEMBL114_rn	exon	96296411	96296566	0.875229481641981	+	.	gene_id "ENSRNOG00000042182"; transcript_id "ENSRNOG00000042182_tx_9"; exon_id "9_96296411_96296566_+"; exonnum "36"; txlen "4692";
9	ENSEMBL114_rn	exon	96296411	96296566	0.0402000966510824	+	.	gene_id "ENSRNOG00000042182"; transcript_id "ENSRNOG00000042182_tx_90"; exon_id "9_96296411_96296566_+"; exonnum "34"; txlen "4611";
9	ENSEMBL114_rn	exon	96296411	96296566	0.0402000966510824	+	.	gene_id "ENSRNOG00000042182"; transcript_id "ENSRNOG00000042182_tx_91"; exon_id "9_96296411_96296566_+"; exonnum "35"; txlen "4720";
9	ENSEMBL114_rn	exon	96296411	96296566	0.0402000966510824	+	.	gene_id "ENSRNOG00000042182"; transcript_id "ENSRNOG00000042182_tx_92"; exon_id "9_96296411_96296566_+"; exonnum "35"; txlen "4744";
9	ENSEMBL114_rn	exon	96296411	96296566	0.0402000966510824	+	.	gene_id "ENSRNOG00000042182"; transcript_id "ENSRNOG00000042182_tx_93"; exon_id "9_96296411_96296566_+"; exonnum "35"; txlen "4774";
9	ENSEMBL114_rn	exon	96296411	96296566	0.0402000966510824	+	.	gene_id "ENSRNOG00000042182"; transcript_id "ENSRNOG00000042182_tx_94"; exon_id "9_96296411_96296566_+"; exonnum "35"; txlen "4734";
9	ENSEMBL114_rn	exon	96296411	96296566	0.0402000966510824	+	.	gene_id "ENSRNOG00000042182"; transcript_id "ENSRNOG00000042182_tx_95"; exon_id "9_96296411_96296566_+"; exonnum "36"; txlen "4843";
9	ENSEMBL114_rn	exon	96296411	96296566	0.0402000966510824	+	.	gene_id "ENSRNOG00000042182"; transcript_id "ENSRNOG00000042182_tx_96"; exon_id "9_96296411_96296566_+"; exonnum "36"; txlen "4873";
9	ENSEMBL114_rn	exon	96296411	96296566	0.0402000966510824	+	.	gene_id "ENSRNOG00000042182"; transcript_id "ENSRNOG00000042182_tx_97"; exon_id "9_96296411_96296566_+"; exonnum "36"; txlen "4897";
9	ENSEMBL114_rn	exon	96296411	96296566	0.0402000966510824	+	.	gene_id "ENSRNOG00000042182"; transcript_id "ENSRNOG00000042182_tx_98"; exon_id "9_96296411_96296566_+"; exonnum "37"; txlen "4996";
9	ENSEMBL114_rn	exon	96296411	96296566	0.0402000966510824	+	.	gene_id "ENSRNOG00000042182"; transcript_id "ENSRNOG00000042182_tx_99"; exon_id "9_96296411_96296566_+"; exonnum "34"; txlen "4743";
9	ensembl	exon	96297291	96297422	0	+	.	gene_id "ENSRNOG00000042182"; gene_version "5"; transcript_id "ENSRNOT00000105160"; transcript_version "2"; exon_number "38"; gene_name "Mroh2a"; gene_source "ensembl"; gene_biotype "protein_coding"; transcript_name "Mroh2a-202"; transcript_source "ensembl"; transcript_biotype "protein_coding"; exon_id "ENSRNOE00000275029"; exon_version "1";
9	ensembl	CDS	96297291	96297422	0	+	0	gene_id "ENSRNOG00000042182"; gene_version "5"; transcript_id "ENSRNOT00000105160"; transcript_version "2"; exon_number "38"; gene_name "Mroh2a"; gene_source "ensembl"; gene_biotype "protein_coding"; transcript_name "Mroh2a-202"; transcript_source "ensembl"; transcript_biotype "protein_coding"; protein_id "ENSRNOP00000078575"; protein_version "1";
9	ensembl	exon	96297291	96297422	0	+	.	gene_id "ENSRNOG00000042182"; gene_version "5"; transcript_id "ENSRNOT00000150614"; transcript_version "1"; exon_number "39"; gene_name "Mroh2a"; gene_source "ensembl"; gene_biotype "protein_coding"; transcript_name "Mroh2a-203"; transcript_source "ensembl"; transcript_biotype "protein_coding"; exon_id "ENSRNOE00000275029"; exon_version "1"; tag "Ensembl_canonical";
9	ensembl	CDS	96297291	96297422	0	+	0	gene_id "ENSRNOG00000042182"; gene_version "5"; transcript_id "ENSRNOT00000150614"; transcript_version "1"; exon_number "39"; gene_name "Mroh2a"; gene_source "ensembl"; gene_biotype "protein_coding"; transcript_name "Mroh2a-203"; transcript_source "ensembl"; transcript_biotype "protein_coding"; protein_id "ENSRNOP00000099815"; protein_version "1"; tag "Ensembl_canonical";
9	ENSEMBL114_rn	exon	96297291	96297422	0.0402000966510824	+	.	gene_id "ENSRNOG00000042182"; transcript_id "ENSRNOG00000042182_tx_100"; exon_id "9_96297291_96297422_+"; exonnum "36"; txlen "4852";
9	ENSEMBL114_rn	exon	96297291	96297422	0.0402000966510824	+	.	gene_id "ENSRNOG00000042182"; transcript_id "ENSRNOG00000042182_tx_101"; exon_id "9_96297291_96297422_+"; exonnum "36"; txlen "4876";
9	ENSEMBL114_rn	exon	96297291	96297422	0.0402000966510824	+	.	gene_id "ENSRNOG00000042182"; transcript_id "ENSRNOG00000042182_tx_102"; exon_id "9_96297291_96297422_+"; exonnum "36"; txlen "4906";
9	ENSEMBL114_rn	exon	96297291	96297422	0.0402000966510824	+	.	gene_id "ENSRNOG00000042182"; transcript_id "ENSRNOG00000042182_tx_103"; exon_id "9_96297291_96297422_+"; exonnum "36"; txlen "4866";
9	ENSEMBL114_rn	exon	96297291	96297422	0.0402000966510824	+	.	gene_id "ENSRNOG00000042182"; transcript_id "ENSRNOG00000042182_tx_104"; exon_id "9_96297291_96297422_+"; exonnum "37"; txlen "4975";
9	ENSEMBL114_rn	exon	96297291	96297422	0.0402000966510824	+	.	gene_id "ENSRNOG00000042182"; transcript_id "ENSRNOG00000042182_tx_105"; exon_id "9_96297291_96297422_+"; exonnum "37"; txlen "5005";
9	ENSEMBL114_rn	exon	96297291	96297422	0.0402000966510824	+	.	gene_id "ENSRNOG00000042182"; transcript_id "ENSRNOG00000042182_tx_106"; exon_id "9_96297291_96297422_+"; exonnum "37"; txlen "5029";
9	ENSEMBL114_rn	exon	96297291	96297422	0.0402000966510824	+	.	gene_id "ENSRNOG00000042182"; transcript_id "ENSRNOG00000042182_tx_107"; exon_id "9_96297291_96297422_+"; exonnum "38"; txlen "5128";
9	ENSEMBL114_rn	exon	96297291	96297422	0.532642780972231	+	.	gene_id "ENSRNOG00000042182"; transcript_id "ENSRNOG00000042182_tx_12"; exon_id "9_96297291_96297422_+"; exonnum "35"; txlen "4667";
9	ENSEMBL114_rn	exon	96297291	96297422	0.0283893244488916	+	.	gene_id "ENSRNOG00000042182"; transcript_id "ENSRNOG00000042182_tx_133"; exon_id "9_96297291_96297422_+"; exonnum "36"; txlen "5168";
9	ENSEMBL114_rn	exon	96297291	96297422	0.0283893244488916	+	.	gene_id "ENSRNOG00000042182"; transcript_id "ENSRNOG00000042182_tx_134"; exon_id "9_96297291_96297422_+"; exonnum "37"; txlen "5321";
9	ENSEMBL114_rn	exon	96297291	96297422	0.0283893244488916	+	.	gene_id "ENSRNOG00000042182"; transcript_id "ENSRNOG00000042182_tx_135"; exon_id "9_96297291_96297422_+"; exonnum "37"; txlen "5291";
9	ENSEMBL114_rn	exon	96297291	96297422	0.0283893244488916	+	.	gene_id "ENSRNOG00000042182"; transcript_id "ENSRNOG00000042182_tx_138"; exon_id "9_96297291_96297422_+"; exonnum "38"; txlen "5444";
9	ENSEMBL114_rn	exon	96297291	96297422	0.532642780972231	+	.	gene_id "ENSRNOG00000042182"; transcript_id "ENSRNOG00000042182_tx_14"; exon_id "9_96297291_96297422_+"; exonnum "36"; txlen "4790";
9	ENSEMBL114_rn	exon	96297291	96297422	0.0268904170121066	+	.	gene_id "ENSRNOG00000042182"; transcript_id "ENSRNOG00000042182_tx_150"; exon_id "9_96297291_96297422_+"; exonnum "35"; txlen "4631";
9	ENSEMBL114_rn	exon	96297291	96297422	0.00660108201433405	+	.	gene_id "ENSRNOG00000042182"; transcript_id "ENSRNOG00000042182_tx_155"; exon_id "9_96297291_96297422_+"; exonnum "40"; txlen "5772";
9	ENSEMBL114_rn	exon	96297291	96297422	0.525503822900664	+	.	gene_id "ENSRNOG00000042182"; transcript_id "ENSRNOG00000042182_tx_17"; exon_id "9_96297291_96297422_+"; exonnum "36"; txlen "4725";
9	ENSEMBL114_rn	exon	96297291	96297422	0.472728872786695	+	.	gene_id "ENSRNOG00000042182"; transcript_id "ENSRNOG00000042182_tx_20"; exon_id "9_96297291_96297422_+"; exonnum "35"; txlen "4602";
9	ENSEMBL114_rn	exon	96297291	96297422	0.314614093508693	+	.	gene_id "ENSRNOG00000042182"; transcript_id "ENSRNOG00000042182_tx_23"; exon_id "9_96297291_96297422_+"; exonnum "35"; txlen "4613";
9	ENSEMBL114_rn	exon	96297291	96297422	0.314614093508693	+	.	gene_id "ENSRNOG00000042182"; transcript_id "ENSRNOG00000042182_tx_24"; exon_id "9_96297291_96297422_+"; exonnum "36"; txlen "4736";
9	ENSEMBL114_rn	exon	96297291	96297422	0.307608935762823	+	.	gene_id "ENSRNOG00000042182"; transcript_id "ENSRNOG00000042182_tx_27"; exon_id "9_96297291_96297422_+"; exonnum "35"; txlen "4548";
9	ENSEMBL114_rn	exon	96297291	96297422	0.307608935762823	+	.	gene_id "ENSRNOG00000042182"; transcript_id "ENSRNOG00000042182_tx_28"; exon_id "9_96297291_96297422_+"; exonnum "36"; txlen "4671";
9	ENSEMBL114_rn	exon	96297291	96297422	1.36124552846858	+	.	gene_id "ENSRNOG00000042182"; transcript_id "ENSRNOG00000042182_tx_3"; exon_id "9_96297291_96297422_+"; exonnum "37"; txlen "4889";
9	ENSEMBL114_rn	exon	96297291	96297422	0.291619796998293	+	.	gene_id "ENSRNOG00000042182"; transcript_id "ENSRNOG00000042182_tx_31"; exon_id "9_96297291_96297422_+"; exonnum "35"; txlen "4637";
9	ENSEMBL114_rn	exon	96297291	96297422	0.284614639252423	+	.	gene_id "ENSRNOG00000042182"; transcript_id "ENSRNOG00000042182_tx_33"; exon_id "9_96297291_96297422_+"; exonnum "34"; txlen "4514";
9	ENSEMBL114_rn	exon	96297291	96297422	0.284614639252423	+	.	gene_id "ENSRNOG00000042182"; transcript_id "ENSRNOG00000042182_tx_35"; exon_id "9_96297291_96297422_+"; exonnum "35"; txlen "4572";
9	ENSEMBL114_rn	exon	96297291	96297422	0.236787340711638	+	.	gene_id "ENSRNOG00000042182"; transcript_id "ENSRNOG00000042182_tx_36"; exon_id "9_96297291_96297422_+"; exonnum "34"; txlen "4449";
9	ENSEMBL114_rn	exon	96297291	96297422	0.156349890964396	+	.	gene_id "ENSRNOG00000042182"; transcript_id "ENSRNOG00000042182_tx_43"; exon_id "9_96297291_96297422_+"; exonnum "38"; txlen "5469";
9	ENSEMBL114_rn	exon	96297291	96297422	0.156349890964396	+	.	gene_id "ENSRNOG00000042182"; transcript_id "ENSRNOG00000042182_tx_45"; exon_id "9_96297291_96297422_+"; exonnum "39"; txlen "5592";
9	ENSEMBL114_rn	exon	96297291	96297422	0.134286086012504	+	.	gene_id "ENSRNOG00000042182"; transcript_id "ENSRNOG00000042182_tx_47"; exon_id "9_96297291_96297422_+"; exonnum "37"; txlen "5316";
9	ENSEMBL114_rn	exon	96297291	96297422	0.134286086012504	+	.	gene_id "ENSRNOG00000042182"; transcript_id "ENSRNOG00000042182_tx_48"; exon_id "9_96297291_96297422_+"; exonnum "38"; txlen "5439";
9	ENSEMBL114_rn	exon	96297291	96297422	0.993795943264469	+	.	gene_id "ENSRNOG00000042182"; transcript_id "ENSRNOG00000042182_tx_5"; exon_id "9_96297291_96297422_+"; exonnum "36"; txlen "4766";
9	ENSEMBL114_rn	exon	96297291	96297422	0.118700938252632	+	.	gene_id "ENSRNOG00000042182"; transcript_id "ENSRNOG00000042182_tx_51"; exon_id "9_96297291_96297422_+"; exonnum "36"; txlen "5217";
9	ENSEMBL114_rn	exon	96297291	96297422	0.118700938252632	+	.	gene_id "ENSRNOG00000042182"; transcript_id "ENSRNOG00000042182_tx_52"; exon_id "9_96297291_96297422_+"; exonnum "37"; txlen "5370";
9	ENSEMBL114_rn	exon	96297291	96297422	0.118700938252632	+	.	gene_id "ENSRNOG00000042182"; transcript_id "ENSRNOG00000042182_tx_53"; exon_id "9_96297291_96297422_+"; exonnum "37"; txlen "5340";
9	ENSEMBL114_rn	exon	96297291	96297422	0.118700938252632	+	.	gene_id "ENSRNOG00000042182"; transcript_id "ENSRNOG00000042182_tx_56"; exon_id "9_96297291_96297422_+"; exonnum "38"; txlen "5493";
9	ENSEMBL114_rn	exon	96297291	96297422	0.962963063506843	+	.	gene_id "ENSRNOG00000042182"; transcript_id "ENSRNOG00000042182_tx_7"; exon_id "9_96297291_96297422_+"; exonnum "37"; txlen "4824";
9	ENSEMBL114_rn	exon	96297291	96297422	0.0782264308308195	+	.	gene_id "ENSRNOG00000042182"; transcript_id "ENSRNOG00000042182_tx_73"; exon_id "9_96297291_96297422_+"; exonnum "37"; txlen "4907";
9	ENSEMBL114_rn	exon	96297291	96297422	0.0723212509217521	+	.	gene_id "ENSRNOG00000042182"; transcript_id "ENSRNOG00000042182_tx_75"; exon_id "9_96297291_96297422_+"; exonnum "28"; txlen "3684";
9	ENSEMBL114_rn	exon	96297291	96297422	0.0715464589686704	+	.	gene_id "ENSRNOG00000042182"; transcript_id "ENSRNOG00000042182_tx_76"; exon_id "9_96297291_96297422_+"; exonnum "36"; txlen "4784";
9	ENSEMBL114_rn	exon	96297291	96297422	0.0689612621304962	+	.	gene_id "ENSRNOG00000042182"; transcript_id "ENSRNOG00000042182_tx_77"; exon_id "9_96297291_96297422_+"; exonnum "36"; txlen "4754";
9	ENSEMBL114_rn	exon	96297291	96297422	0.0631789934186092	+	.	gene_id "ENSRNOG00000042182"; transcript_id "ENSRNOG00000042182_tx_79"; exon_id "9_96297291_96297422_+"; exonnum "28"; txlen "3635";
9	ENSEMBL114_rn	exon	96297291	96297422	0.875417938354457	+	.	gene_id "ENSRNOG00000042182"; transcript_id "ENSRNOG00000042182_tx_8"; exon_id "9_96297291_96297422_+"; exonnum "36"; txlen "4701";
9	ENSEMBL114_rn	exon	96297291	96297422	0.0469611661220755	+	.	gene_id "ENSRNOG00000042182"; transcript_id "ENSRNOG00000042182_tx_83"; exon_id "9_96297291_96297422_+"; exonnum "29"; txlen "3758";
9	ENSEMBL114_rn	exon	96297291	96297422	0.0423256388621154	+	.	gene_id "ENSRNOG00000042182"; transcript_id "ENSRNOG00000042182_tx_84"; exon_id "9_96297291_96297422_+"; exonnum "27"; txlen "3536";
9	ENSEMBL114_rn	exon	96297291	96297422	0.0407156639089722	+	.	gene_id "ENSRNOG00000042182"; transcript_id "ENSRNOG00000042182_tx_87"; exon_id "9_96297291_96297422_+"; exonnum "28"; txlen "3659";
9	ENSEMBL114_rn	exon	96297291	96297422	0.0402000966510824	+	.	gene_id "ENSRNOG00000042182"; transcript_id "ENSRNOG00000042182_tx_99"; exon_id "9_96297291_96297422_+"; exonnum "35"; txlen "4743";
9	sraer114_es	exon	96297602	96297819	1.51156862323277	+	.	gene_id "ENSRNOG00000042182"; transcript_id "ENSRNOG00000042182_tx_2"; exon_id "9_96297602_96297819_+"; exonnum "1"; txlen "582";
9	sraer114_ss	exon	96297856	96298219	1.51156862323277	+	.	gene_id "ENSRNOG00000042182"; transcript_id "ENSRNOG00000042182_tx_2"; exon_id "9_96297856_96298219_+"; exonnum "2"; txlen "582";
9	ensembl	exon	96297947	96298049	0	+	.	gene_id "ENSRNOG00000042182"; gene_version "5"; transcript_id "ENSRNOT00000105160"; transcript_version "2"; exon_number "39"; gene_name "Mroh2a"; gene_source "ensembl"; gene_biotype "protein_coding"; transcript_name "Mroh2a-202"; transcript_source "ensembl"; transcript_biotype "protein_coding"; exon_id "ENSRNOE00000275023"; exon_version "1";
9	ensembl	CDS	96297947	96298049	0	+	0	gene_id "ENSRNOG00000042182"; gene_version "5"; transcript_id "ENSRNOT00000105160"; transcript_version "2"; exon_number "39"; gene_name "Mroh2a"; gene_source "ensembl"; gene_biotype "protein_coding"; transcript_name "Mroh2a-202"; transcript_source "ensembl"; transcript_biotype "protein_coding"; protein_id "ENSRNOP00000078575"; protein_version "1";
9	ensembl	exon	96297947	96298049	0	+	.	gene_id "ENSRNOG00000042182"; gene_version "5"; transcript_id "ENSRNOT00000051438"; transcript_version "7"; exon_number "39"; gene_name "Mroh2a"; gene_source "ensembl"; gene_biotype "protein_coding"; transcript_name "Mroh2a-201"; transcript_source "ensembl"; transcript_biotype "protein_coding"; exon_id "ENSRNOE00000275023"; exon_version "1";
9	ensembl	CDS	96297947	96298049	0	+	0	gene_id "ENSRNOG00000042182"; gene_version "5"; transcript_id "ENSRNOT00000051438"; transcript_version "7"; exon_number "39"; gene_name "Mroh2a"; gene_source "ensembl"; gene_biotype "protein_coding"; transcript_name "Mroh2a-201"; transcript_source "ensembl"; transcript_biotype "protein_coding"; protein_id "ENSRNOP00000040708"; protein_version "7";
9	ensembl	exon	96297947	96298049	0	+	.	gene_id "ENSRNOG00000042182"; gene_version "5"; transcript_id "ENSRNOT00000150614"; transcript_version "1"; exon_number "40"; gene_name "Mroh2a"; gene_source "ensembl"; gene_biotype "protein_coding"; transcript_name "Mroh2a-203"; transcript_source "ensembl"; transcript_biotype "protein_coding"; exon_id "ENSRNOE00000275023"; exon_version "1"; tag "Ensembl_canonical";
9	ensembl	CDS	96297947	96298049	0	+	0	gene_id "ENSRNOG00000042182"; gene_version "5"; transcript_id "ENSRNOT00000150614"; transcript_version "1"; exon_number "40"; gene_name "Mroh2a"; gene_source "ensembl"; gene_biotype "protein_coding"; transcript_name "Mroh2a-203"; transcript_source "ensembl"; transcript_biotype "protein_coding"; protein_id "ENSRNOP00000099815"; protein_version "1"; tag "Ensembl_canonical";
9	ENSEMBL114_rn	exon	96297947	96298049	0.870169062635361	+	.	gene_id "ENSRNOG00000042182"; transcript_id "ENSRNOG00000042182_tx_10"; exon_id "9_96297947_96298049_+"; exonnum "36"; txlen "4569";
9	ENSEMBL114_rn	exon	96297947	96298049	0.0402000966510824	+	.	gene_id "ENSRNOG00000042182"; transcript_id "ENSRNOG00000042182_tx_100"; exon_id "9_96297947_96298049_+"; exonnum "37"; txlen "4852";
9	ENSEMBL114_rn	exon	96297947	96298049	0.0402000966510824	+	.	gene_id "ENSRNOG00000042182"; transcript_id "ENSRNOG00000042182_tx_101"; exon_id "9_96297947_96298049_+"; exonnum "37"; txlen "4876";
9	ENSEMBL114_rn	exon	96297947	96298049	0.0402000966510824	+	.	gene_id "ENSRNOG00000042182"; transcript_id "ENSRNOG00000042182_tx_102"; exon_id "9_96297947_96298049_+"; exonnum "37"; txlen "4906";
9	ENSEMBL114_rn	exon	96297947	96298049	0.0402000966510824	+	.	gene_id "ENSRNOG00000042182"; transcript_id "ENSRNOG00000042182_tx_103"; exon_id "9_96297947_96298049_+"; exonnum "37"; txlen "4866";
9	ENSEMBL114_rn	exon	96297947	96298049	0.0402000966510824	+	.	gene_id "ENSRNOG00000042182"; transcript_id "ENSRNOG00000042182_tx_104"; exon_id "9_96297947_96298049_+"; exonnum "38"; txlen "4975";
9	ENSEMBL114_rn	exon	96297947	96298049	0.0402000966510824	+	.	gene_id "ENSRNOG00000042182"; transcript_id "ENSRNOG00000042182_tx_105"; exon_id "9_96297947_96298049_+"; exonnum "38"; txlen "5005";
9	ENSEMBL114_rn	exon	96297947	96298049	0.0402000966510824	+	.	gene_id "ENSRNOG00000042182"; transcript_id "ENSRNOG00000042182_tx_106"; exon_id "9_96297947_96298049_+"; exonnum "38"; txlen "5029";
9	ENSEMBL114_rn	exon	96297947	96298049	0.0402000966510824	+	.	gene_id "ENSRNOG00000042182"; transcript_id "ENSRNOG00000042182_tx_107"; exon_id "9_96297947_96298049_+"; exonnum "39"; txlen "5128";
9	ENSEMBL114_rn	exon	96297947	96298049	0.532642780972231	+	.	gene_id "ENSRNOG00000042182"; transcript_id "ENSRNOG00000042182_tx_11"; exon_id "9_96297947_96298049_+"; exonnum "35"; txlen "4535";
9	ENSEMBL114_rn	exon	96297947	96298049	0.0369196625926804	+	.	gene_id "ENSRNOG00000042182"; transcript_id "ENSRNOG00000042182_tx_110"; exon_id "9_96297947_96298049_+"; exonnum "29"; txlen "4087";
9	ENSEMBL114_rn	exon	96297947	96298049	0.0369196625926804	+	.	gene_id "ENSRNOG00000042182"; transcript_id "ENSRNOG00000042182_tx_111"; exon_id "9_96297947_96298049_+"; exonnum "30"; txlen "4235";
9	ENSEMBL114_rn	exon	96297947	96298049	0.0369196625926804	+	.	gene_id "ENSRNOG00000042182"; transcript_id "ENSRNOG00000042182_tx_112"; exon_id "9_96297947_96298049_+"; exonnum "30"; txlen "4167";
9	ENSEMBL114_rn	exon	96297947	96298049	0.0369196625926804	+	.	gene_id "ENSRNOG00000042182"; transcript_id "ENSRNOG00000042182_tx_113"; exon_id "9_96297947_96298049_+"; exonnum "30"; txlen "4250";
9	ENSEMBL114_rn	exon	96297947	96298049	0.0369196625926804	+	.	gene_id "ENSRNOG00000042182"; transcript_id "ENSRNOG00000042182_tx_114"; exon_id "9_96297947_96298049_+"; exonnum "31"; txlen "4315";
9	ENSEMBL114_rn	exon	96297947	96298049	0.0369196625926804	+	.	gene_id "ENSRNOG00000042182"; transcript_id "ENSRNOG00000042182_tx_115"; exon_id "9_96297947_96298049_+"; exonnum "31"; txlen "4398";
9	ENSEMBL114_rn	exon	96297947	96298049	0.0369196625926804	+	.	gene_id "ENSRNOG00000042182"; transcript_id "ENSRNOG00000042182_tx_116"; exon_id "9_96297947_96298049_+"; exonnum "31"; txlen "4330";
9	ENSEMBL114_rn	exon	96297947	96298049	0.0369196625926804	+	.	gene_id "ENSRNOG00000042182"; transcript_id "ENSRNOG00000042182_tx_117"; exon_id "9_96297947_96298049_+"; exonnum "31"; txlen "4349";
9	ENSEMBL114_rn	exon	96297947	96298049	0.0369196625926804	+	.	gene_id "ENSRNOG00000042182"; transcript_id "ENSRNOG00000042182_tx_118"; exon_id "9_96297947_96298049_+"; exonnum "31"; txlen "4290";
9	ENSEMBL114_rn	exon	96297947	96298049	0.0369196625926804	+	.	gene_id "ENSRNOG00000042182"; transcript_id "ENSRNOG00000042182_tx_119"; exon_id "9_96297947_96298049_+"; exonnum "32"; txlen "4478";
9	ENSEMBL114_rn	exon	96297947	96298049	0.532642780972231	+	.	gene_id "ENSRNOG00000042182"; transcript_id "ENSRNOG00000042182_tx_12"; exon_id "9_96297947_96298049_+"; exonnum "36"; txlen "4667";
9	ENSEMBL114_rn	exon	96297947	96298049	0.0369196625926804	+	.	gene_id "ENSRNOG00000042182"; transcript_id "ENSRNOG00000042182_tx_120"; exon_id "9_96297947_96298049_+"; exonnum "32"; txlen "4497";
9	ENSEMBL114_rn	exon	96297947	96298049	0.0369196625926804	+	.	gene_id "ENSRNOG00000042182"; transcript_id "ENSRNOG00000042182_tx_121"; exon_id "9_96297947_96298049_+"; exonnum "32"; txlen "4429";
9	ENSEMBL114_rn	exon	96297947	96298049	0.0369196625926804	+	.	gene_id "ENSRNOG00000042182"; transcript_id "ENSRNOG00000042182_tx_122"; exon_id "9_96297947_96298049_+"; exonnum "32"; txlen "4438";
9	ENSEMBL114_rn	exon	96297947	96298049	0.0369196625926804	+	.	gene_id "ENSRNOG00000042182"; transcript_id "ENSRNOG00000042182_tx_123"; exon_id "9_96297947_96298049_+"; exonnum "32"; txlen "4453";
9	ENSEMBL114_rn	exon	96297947	96298049	0.0369196625926804	+	.	gene_id "ENSRNOG00000042182"; transcript_id "ENSRNOG00000042182_tx_124"; exon_id "9_96297947_96298049_+"; exonnum "33"; txlen "4577";
9	ENSEMBL114_rn	exon	96297947	96298049	0.0369196625926804	+	.	gene_id "ENSRNOG00000042182"; transcript_id "ENSRNOG00000042182_tx_125"; exon_id "9_96297947_96298049_+"; exonnum "33"; txlen "4601";
9	ENSEMBL114_rn	exon	96297947	96298049	0.0369196625926804	+	.	gene_id "ENSRNOG00000042182"; transcript_id "ENSRNOG00000042182_tx_126"; exon_id "9_96297947_96298049_+"; exonnum "33"; txlen "4552";
9	ENSEMBL114_rn	exon	96297947	96298049	0.0369196625926804	+	.	gene_id "ENSRNOG00000042182"; transcript_id "ENSRNOG00000042182_tx_127"; exon_id "9_96297947_96298049_+"; exonnum "34"; txlen "4700";
9	ENSEMBL114_rn	exon	96297947	96298049	0.532642780972231	+	.	gene_id "ENSRNOG00000042182"; transcript_id "ENSRNOG00000042182_tx_13"; exon_id "9_96297947_96298049_+"; exonnum "36"; txlen "4658";
9	ENSEMBL114_rn	exon	96297947	96298049	0.0283893244488916	+	.	gene_id "ENSRNOG00000042182"; transcript_id "ENSRNOG00000042182_tx_133"; exon_id "9_96297947_96298049_+"; exonnum "37"; txlen "5168";
9	ENSEMBL114_rn	exon	96297947	96298049	0.0283893244488916	+	.	gene_id "ENSRNOG00000042182"; transcript_id "ENSRNOG00000042182_tx_134"; exon_id "9_96297947_96298049_+"; exonnum "38"; txlen "5321";
9	ENSEMBL114_rn	exon	96297947	96298049	0.0283893244488916	+	.	gene_id "ENSRNOG00000042182"; transcript_id "ENSRNOG00000042182_tx_135"; exon_id "9_96297947_96298049_+"; exonnum "38"; txlen "5291";
9	ENSEMBL114_rn	exon	96297947	96298049	0.0283893244488916	+	.	gene_id "ENSRNOG00000042182"; transcript_id "ENSRNOG00000042182_tx_136"; exon_id "9_96297947_96298049_+"; exonnum "37"; txlen "5189";
9	ENSEMBL114_rn	exon	96297947	96298049	0.0283893244488916	+	.	gene_id "ENSRNOG00000042182"; transcript_id "ENSRNOG00000042182_tx_137"; exon_id "9_96297947_96298049_+"; exonnum "37"; txlen "5213";
9	ENSEMBL114_rn	exon	96297947	96298049	0.0283893244488916	+	.	gene_id "ENSRNOG00000042182"; transcript_id "ENSRNOG00000042182_tx_138"; exon_id "9_96297947_96298049_+"; exonnum "39"; txlen "5444";
9	ENSEMBL114_rn	exon	96297947	96298049	0.0283893244488916	+	.	gene_id "ENSRNOG00000042182"; transcript_id "ENSRNOG00000042182_tx_139"; exon_id "9_96297947_96298049_+"; exonnum "38"; txlen "5312";
9	ENSEMBL114_rn	exon	96297947	96298049	0.532642780972231	+	.	gene_id "ENSRNOG00000042182"; transcript_id "ENSRNOG00000042182_tx_14"; exon_id "9_96297947_96298049_+"; exonnum "37"; txlen "4790";
9	ENSEMBL114_rn	exon	96297947	96298049	0.525503822900664	+	.	gene_id "ENSRNOG00000042182"; transcript_id "ENSRNOG00000042182_tx_15"; exon_id "9_96297947_96298049_+"; exonnum "35"; txlen "4470";
9	ENSEMBL114_rn	exon	96297947	96298049	0.0268904170121066	+	.	gene_id "ENSRNOG00000042182"; transcript_id "ENSRNOG00000042182_tx_150"; exon_id "9_96297947_96298049_+"; exonnum "36"; txlen "4631";
9	ENSEMBL114_rn	exon	96297947	96298049	0.00660108201433405	+	.	gene_id "ENSRNOG00000042182"; transcript_id "ENSRNOG00000042182_tx_155"; exon_id "9_96297947_96298049_+"; exonnum "41"; txlen "5772";
9	ENSEMBL114_rn	exon	96297947	96298049	0.525503822900664	+	.	gene_id "ENSRNOG00000042182"; transcript_id "ENSRNOG00000042182_tx_16"; exon_id "9_96297947_96298049_+"; exonnum "36"; txlen "4593";
9	ENSEMBL114_rn	exon	96297947	96298049	0.525503822900664	+	.	gene_id "ENSRNOG00000042182"; transcript_id "ENSRNOG00000042182_tx_17"; exon_id "9_96297947_96298049_+"; exonnum "37"; txlen "4725";
9	ENSEMBL114_rn	exon	96297947	96298049	0.472728872786695	+	.	gene_id "ENSRNOG00000042182"; transcript_id "ENSRNOG00000042182_tx_20"; exon_id "9_96297947_96298049_+"; exonnum "36"; txlen "4602";
9	ENSEMBL114_rn	exon	96297947	96298049	0.314614093508693	+	.	gene_id "ENSRNOG00000042182"; transcript_id "ENSRNOG00000042182_tx_22"; exon_id "9_96297947_96298049_+"; exonnum "35"; txlen "4481";
9	ENSEMBL114_rn	exon	96297947	96298049	0.314614093508693	+	.	gene_id "ENSRNOG00000042182"; transcript_id "ENSRNOG00000042182_tx_23"; exon_id "9_96297947_96298049_+"; exonnum "36"; txlen "4613";
9	ENSEMBL114_rn	exon	96297947	96298049	0.314614093508693	+	.	gene_id "ENSRNOG00000042182"; transcript_id "ENSRNOG00000042182_tx_24"; exon_id "9_96297947_96298049_+"; exonnum "37"; txlen "4736";
9	ENSEMBL114_rn	exon	96297947	96298049	0.314614093508693	+	.	gene_id "ENSRNOG00000042182"; transcript_id "ENSRNOG00000042182_tx_25"; exon_id "9_96297947_96298049_+"; exonnum "36"; txlen "4604";
9	ENSEMBL114_rn	exon	96297947	96298049	0.307608935762823	+	.	gene_id "ENSRNOG00000042182"; transcript_id "ENSRNOG00000042182_tx_26"; exon_id "9_96297947_96298049_+"; exonnum "35"; txlen "4416";
9	ENSEMBL114_rn	exon	96297947	96298049	0.307608935762823	+	.	gene_id "ENSRNOG00000042182"; transcript_id "ENSRNOG00000042182_tx_27"; exon_id "9_96297947_96298049_+"; exonnum "36"; txlen "4548";
9	ENSEMBL114_rn	exon	96297947	96298049	0.307608935762823	+	.	gene_id "ENSRNOG00000042182"; transcript_id "ENSRNOG00000042182_tx_28"; exon_id "9_96297947_96298049_+"; exonnum "37"; txlen "4671";
9	ENSEMBL114_rn	exon	96297947	96298049	0.307608935762823	+	.	gene_id "ENSRNOG00000042182"; transcript_id "ENSRNOG00000042182_tx_29"; exon_id "9_96297947_96298049_+"; exonnum "36"; txlen "4539";
9	ENSEMBL114_rn	exon	96297947	96298049	1.36124552846858	+	.	gene_id "ENSRNOG00000042182"; transcript_id "ENSRNOG00000042182_tx_3"; exon_id "9_96297947_96298049_+"; exonnum "38"; txlen "4889";
9	ENSEMBL114_rn	exon	96297947	96298049	0.297238304832929	+	.	gene_id "ENSRNOG00000042182"; transcript_id "ENSRNOG00000042182_tx_30"; exon_id "9_96297947_96298049_+"; exonnum "35"; txlen "4505";
9	ENSEMBL114_rn	exon	96297947	96298049	0.291619796998293	+	.	gene_id "ENSRNOG00000042182"; transcript_id "ENSRNOG00000042182_tx_31"; exon_id "9_96297947_96298049_+"; exonnum "36"; txlen "4637";
9	ENSEMBL114_rn	exon	96297947	96298049	0.290233147087059	+	.	gene_id "ENSRNOG00000042182"; transcript_id "ENSRNOG00000042182_tx_32"; exon_id "9_96297947_96298049_+"; exonnum "35"; txlen "4440";
9	ENSEMBL114_rn	exon	96297947	96298049	0.284614639252423	+	.	gene_id "ENSRNOG00000042182"; transcript_id "ENSRNOG00000042182_tx_33"; exon_id "9_96297947_96298049_+"; exonnum "35"; txlen "4514";
9	ENSEMBL114_rn	exon	96297947	96298049	0.284614639252423	+	.	gene_id "ENSRNOG00000042182"; transcript_id "ENSRNOG00000042182_tx_34"; exon_id "9_96297947_96298049_+"; exonnum "34"; txlen "4382";
9	ENSEMBL114_rn	exon	96297947	96298049	0.284614639252423	+	.	gene_id "ENSRNOG00000042182"; transcript_id "ENSRNOG00000042182_tx_35"; exon_id "9_96297947_96298049_+"; exonnum "36"; txlen "4572";
9	ENSEMBL114_rn	exon	96297947	96298049	0.236787340711638	+	.	gene_id "ENSRNOG00000042182"; transcript_id "ENSRNOG00000042182_tx_36"; exon_id "9_96297947_96298049_+"; exonnum "35"; txlen "4449";
9	ENSEMBL114_rn	exon	96297947	96298049	0.236787340711638	+	.	gene_id "ENSRNOG00000042182"; transcript_id "ENSRNOG00000042182_tx_37"; exon_id "9_96297947_96298049_+"; exonnum "34"; txlen "4317";
9	ENSEMBL114_rn	exon	96297947	96298049	0.226585242494205	+	.	gene_id "ENSRNOG00000042182"; transcript_id "ENSRNOG00000042182_tx_38"; exon_id "9_96297947_96298049_+"; exonnum "37"; txlen "5184";
9	ENSEMBL114_rn	exon	96297947	96298049	0.226585242494205	+	.	gene_id "ENSRNOG00000042182"; transcript_id "ENSRNOG00000042182_tx_39"; exon_id "9_96297947_96298049_+"; exonnum "38"; txlen "5307";
9	ENSEMBL114_rn	exon	96297947	96298049	1.13325152078209	+	.	gene_id "ENSRNOG00000042182"; transcript_id "ENSRNOG00000042182_tx_4"; exon_id "9_96297947_96298049_+"; exonnum "37"; txlen "4757";
9	ENSEMBL114_rn	exon	96297947	96298049	0.211000094734333	+	.	gene_id "ENSRNOG00000042182"; transcript_id "ENSRNOG00000042182_tx_40"; exon_id "9_96297947_96298049_+"; exonnum "36"; txlen "5085";
9	ENSEMBL114_rn	exon	96297947	96298049	0.211000094734333	+	.	gene_id "ENSRNOG00000042182"; transcript_id "ENSRNOG00000042182_tx_41"; exon_id "9_96297947_96298049_+"; exonnum "37"; txlen "5208";
9	ENSEMBL114_rn	exon	96297947	96298049	0.156349890964396	+	.	gene_id "ENSRNOG00000042182"; transcript_id "ENSRNOG00000042182_tx_42"; exon_id "9_96297947_96298049_+"; exonnum "38"; txlen "5337";
9	ENSEMBL114_rn	exon	96297947	96298049	0.156349890964396	+	.	gene_id "ENSRNOG00000042182"; transcript_id "ENSRNOG00000042182_tx_43"; exon_id "9_96297947_96298049_+"; exonnum "39"; txlen "5469";
9	ENSEMBL114_rn	exon	96297947	96298049	0.156349890964396	+	.	gene_id "ENSRNOG00000042182"; transcript_id "ENSRNOG00000042182_tx_44"; exon_id "9_96297947_96298049_+"; exonnum "39"; txlen "5460";
9	ENSEMBL114_rn	exon	96297947	96298049	0.156349890964396	+	.	gene_id "ENSRNOG00000042182"; transcript_id "ENSRNOG00000042182_tx_45"; exon_id "9_96297947_96298049_+"; exonnum "40"; txlen "5592";
9	ENSEMBL114_rn	exon	96297947	96298049	0.134286086012504	+	.	gene_id "ENSRNOG00000042182"; transcript_id "ENSRNOG00000042182_tx_47"; exon_id "9_96297947_96298049_+"; exonnum "38"; txlen "5316";
9	ENSEMBL114_rn	exon	96297947	96298049	0.134286086012504	+	.	gene_id "ENSRNOG00000042182"; transcript_id "ENSRNOG00000042182_tx_48"; exon_id "9_96297947_96298049_+"; exonnum "39"; txlen "5439";
9	ENSEMBL114_rn	exon	96297947	96298049	0.120688480930592	+	.	gene_id "ENSRNOG00000042182"; transcript_id "ENSRNOG00000042182_tx_49"; exon_id "9_96297947_96298049_+"; exonnum "36"; txlen "5036";
9	ENSEMBL114_rn	exon	96297947	96298049	0.993795943264469	+	.	gene_id "ENSRNOG00000042182"; transcript_id "ENSRNOG00000042182_tx_5"; exon_id "9_96297947_96298049_+"; exonnum "37"; txlen "4766";
9	ENSEMBL114_rn	exon	96297947	96298049	0.120688480930592	+	.	gene_id "ENSRNOG00000042182"; transcript_id "ENSRNOG00000042182_tx_50"; exon_id "9_96297947_96298049_+"; exonnum "37"; txlen "5159";
9	ENSEMBL114_rn	exon	96297947	96298049	0.118700938252632	+	.	gene_id "ENSRNOG00000042182"; transcript_id "ENSRNOG00000042182_tx_51"; exon_id "9_96297947_96298049_+"; exonnum "37"; txlen "5217";
9	ENSEMBL114_rn	exon	96297947	96298049	0.118700938252632	+	.	gene_id "ENSRNOG00000042182"; transcript_id "ENSRNOG00000042182_tx_52"; exon_id "9_96297947_96298049_+"; exonnum "38"; txlen "5370";
9	ENSEMBL114_rn	exon	96297947	96298049	0.118700938252632	+	.	gene_id "ENSRNOG00000042182"; transcript_id "ENSRNOG00000042182_tx_53"; exon_id "9_96297947_96298049_+"; exonnum "38"; txlen "5340";
9	ENSEMBL114_rn	exon	96297947	96298049	0.118700938252632	+	.	gene_id "ENSRNOG00000042182"; transcript_id "ENSRNOG00000042182_tx_54"; exon_id "9_96297947_96298049_+"; exonnum "37"; txlen "5238";
9	ENSEMBL114_rn	exon	96297947	96298049	0.118700938252632	+	.	gene_id "ENSRNOG00000042182"; transcript_id "ENSRNOG00000042182_tx_55"; exon_id "9_96297947_96298049_+"; exonnum "38"; txlen "5361";
9	ENSEMBL114_rn	exon	96297947	96298049	0.118700938252632	+	.	gene_id "ENSRNOG00000042182"; transcript_id "ENSRNOG00000042182_tx_56"; exon_id "9_96297947_96298049_+"; exonnum "39"; txlen "5493";
9	ENSEMBL114_rn	exon	96297947	96298049	0.113207254647681	+	.	gene_id "ENSRNOG00000042182"; transcript_id "ENSRNOG00000042182_tx_57"; exon_id "9_96297947_96298049_+"; exonnum "35"; txlen "4937";
9	ENSEMBL114_rn	exon	96297947	96298049	0.113207254647681	+	.	gene_id "ENSRNOG00000042182"; transcript_id "ENSRNOG00000042182_tx_58"; exon_id "9_96297947_96298049_+"; exonnum "36"; txlen "5060";
9	ENSEMBL114_rn	exon	96297947	96298049	0.0997803827646128	+	.	gene_id "ENSRNOG00000042182"; transcript_id "ENSRNOG00000042182_tx_59"; exon_id "9_96297947_96298049_+"; exonnum "36"; txlen "5104";
9	ENSEMBL114_rn	exon	96297947	96298049	0.988547067545373	+	.	gene_id "ENSRNOG00000042182"; transcript_id "ENSRNOG00000042182_tx_6"; exon_id "9_96297947_96298049_+"; exonnum "36"; txlen "4634";
9	ENSEMBL114_rn	exon	96297947	96298049	0.0922991564817009	+	.	gene_id "ENSRNOG00000042182"; transcript_id "ENSRNOG00000042182_tx_62"; exon_id "9_96297947_96298049_+"; exonnum "33"; txlen "4694";
9	ENSEMBL114_rn	exon	96297947	96298049	0.0922991564817009	+	.	gene_id "ENSRNOG00000042182"; transcript_id "ENSRNOG00000042182_tx_63"; exon_id "9_96297947_96298049_+"; exonnum "34"; txlen "4842";
9	ENSEMBL114_rn	exon	96297947	96298049	0.0922991564817009	+	.	gene_id "ENSRNOG00000042182"; transcript_id "ENSRNOG00000042182_tx_64"; exon_id "9_96297947_96298049_+"; exonnum "34"; txlen "4774";
9	ENSEMBL114_rn	exon	96297947	96298049	0.0922991564817009	+	.	gene_id "ENSRNOG00000042182"; transcript_id "ENSRNOG00000042182_tx_65"; exon_id "9_96297947_96298049_+"; exonnum "34"; txlen "4857";
9	ENSEMBL114_rn	exon	96297947	96298049	0.0922991564817009	+	.	gene_id "ENSRNOG00000042182"; transcript_id "ENSRNOG00000042182_tx_66"; exon_id "9_96297947_96298049_+"; exonnum "35"; txlen "4922";
9	ENSEMBL114_rn	exon	96297947	96298049	0.0922991564817009	+	.	gene_id "ENSRNOG00000042182"; transcript_id "ENSRNOG00000042182_tx_67"; exon_id "9_96297947_96298049_+"; exonnum "35"; txlen "5005";
9	ENSEMBL114_rn	exon	96297947	96298049	0.0922991564817009	+	.	gene_id "ENSRNOG00000042182"; transcript_id "ENSRNOG00000042182_tx_68"; exon_id "9_96297947_96298049_+"; exonnum "36"; txlen "5045";
9	ENSEMBL114_rn	exon	96297947	96298049	0.0922991564817009	+	.	gene_id "ENSRNOG00000042182"; transcript_id "ENSRNOG00000042182_tx_69"; exon_id "9_96297947_96298049_+"; exonnum "35"; txlen "4956";
9	ENSEMBL114_rn	exon	96297947	96298049	0.962963063506843	+	.	gene_id "ENSRNOG00000042182"; transcript_id "ENSRNOG00000042182_tx_7"; exon_id "9_96297947_96298049_+"; exonnum "38"; txlen "4824";
9	ENSEMBL114_rn	exon	96297947	96298049	0.0922991564817009	+	.	gene_id "ENSRNOG00000042182"; transcript_id "ENSRNOG00000042182_tx_70"; exon_id "9_96297947_96298049_+"; exonnum "35"; txlen "4897";
9	ENSEMBL114_rn	exon	96297947	96298049	0.0794808609052141	+	.	gene_id "ENSRNOG00000042182"; transcript_id "ENSRNOG00000042182_tx_71"; exon_id "9_96297947_96298049_+"; exonnum "28"; txlen "3552";
9	ENSEMBL114_rn	exon	96297947	96298049	0.0782264308308195	+	.	gene_id "ENSRNOG00000042182"; transcript_id "ENSRNOG00000042182_tx_72"; exon_id "9_96297947_96298049_+"; exonnum "37"; txlen "4775";
9	ENSEMBL114_rn	exon	96297947	96298049	0.0782264308308195	+	.	gene_id "ENSRNOG00000042182"; transcript_id "ENSRNOG00000042182_tx_73"; exon_id "9_96297947_96298049_+"; exonnum "38"; txlen "4907";
9	ENSEMBL114_rn	exon	96297947	96298049	0.078080936708324	+	.	gene_id "ENSRNOG00000042182"; transcript_id "ENSRNOG00000042182_tx_74"; exon_id "9_96297947_96298049_+"; exonnum "36"; txlen "4652";
9	ENSEMBL114_rn	exon	96297947	96298049	0.0723212509217521	+	.	gene_id "ENSRNOG00000042182"; transcript_id "ENSRNOG00000042182_tx_75"; exon_id "9_96297947_96298049_+"; exonnum "29"; txlen "3684";
9	ENSEMBL114_rn	exon	96297947	96298049	0.0715464589686704	+	.	gene_id "ENSRNOG00000042182"; transcript_id "ENSRNOG00000042182_tx_76"; exon_id "9_96297947_96298049_+"; exonnum "37"; txlen "4784";
9	ENSEMBL114_rn	exon	96297947	96298049	0.0689612621304962	+	.	gene_id "ENSRNOG00000042182"; transcript_id "ENSRNOG00000042182_tx_77"; exon_id "9_96297947_96298049_+"; exonnum "37"; txlen "4754";
9	ENSEMBL114_rn	exon	96297947	96298049	0.0631789934186092	+	.	gene_id "ENSRNOG00000042182"; transcript_id "ENSRNOG00000042182_tx_78"; exon_id "9_96297947_96298049_+"; exonnum "28"; txlen "3503";
9	ENSEMBL114_rn	exon	96297947	96298049	0.0631789934186092	+	.	gene_id "ENSRNOG00000042182"; transcript_id "ENSRNOG00000042182_tx_79"; exon_id "9_96297947_96298049_+"; exonnum "29"; txlen "3635";
9	ENSEMBL114_rn	exon	96297947	96298049	0.875417938354457	+	.	gene_id "ENSRNOG00000042182"; transcript_id "ENSRNOG00000042182_tx_8"; exon_id "9_96297947_96298049_+"; exonnum "37"; txlen "4701";
9	ENSEMBL114_rn	exon	96297947	96298049	0.048439366853277	+	.	gene_id "ENSRNOG00000042182"; transcript_id "ENSRNOG00000042182_tx_81"; exon_id "9_96297947_96298049_+"; exonnum "27"; txlen "3404";
9	ENSEMBL114_rn	exon	96297947	96298049	0.0469611661220755	+	.	gene_id "ENSRNOG00000042182"; transcript_id "ENSRNOG00000042182_tx_83"; exon_id "9_96297947_96298049_+"; exonnum "30"; txlen "3758";
9	ENSEMBL114_rn	exon	96297947	96298049	0.0423256388621154	+	.	gene_id "ENSRNOG00000042182"; transcript_id "ENSRNOG00000042182_tx_84"; exon_id "9_96297947_96298049_+"; exonnum "28"; txlen "3536";
9	ENSEMBL114_rn	exon	96297947	96298049	0.0407156639089722	+	.	gene_id "ENSRNOG00000042182"; transcript_id "ENSRNOG00000042182_tx_86"; exon_id "9_96297947_96298049_+"; exonnum "28"; txlen "3527";
9	ENSEMBL114_rn	exon	96297947	96298049	0.0407156639089722	+	.	gene_id "ENSRNOG00000042182"; transcript_id "ENSRNOG00000042182_tx_87"; exon_id "9_96297947_96298049_+"; exonnum "29"; txlen "3659";
9	ENSEMBL114_rn	exon	96297947	96298049	0.0402000966510824	+	.	gene_id "ENSRNOG00000042182"; transcript_id "ENSRNOG00000042182_tx_88"; exon_id "9_96297947_96298049_+"; exonnum "35"; txlen "4621";
9	ENSEMBL114_rn	exon	96297947	96298049	0.0402000966510824	+	.	gene_id "ENSRNOG00000042182"; transcript_id "ENSRNOG00000042182_tx_89"; exon_id "9_96297947_96298049_+"; exonnum "35"; txlen "4581";
9	ENSEMBL114_rn	exon	96297947	96298049	0.875229481641981	+	.	gene_id "ENSRNOG00000042182"; transcript_id "ENSRNOG00000042182_tx_9"; exon_id "9_96297947_96298049_+"; exonnum "37"; txlen "4692";
9	ENSEMBL114_rn	exon	96297947	96298049	0.0402000966510824	+	.	gene_id "ENSRNOG00000042182"; transcript_id "ENSRNOG00000042182_tx_90"; exon_id "9_96297947_96298049_+"; exonnum "35"; txlen "4611";
9	ENSEMBL114_rn	exon	96297947	96298049	0.0402000966510824	+	.	gene_id "ENSRNOG00000042182"; transcript_id "ENSRNOG00000042182_tx_91"; exon_id "9_96297947_96298049_+"; exonnum "36"; txlen "4720";
9	ENSEMBL114_rn	exon	96297947	96298049	0.0402000966510824	+	.	gene_id "ENSRNOG00000042182"; transcript_id "ENSRNOG00000042182_tx_92"; exon_id "9_96297947_96298049_+"; exonnum "36"; txlen "4744";
9	ENSEMBL114_rn	exon	96297947	96298049	0.0402000966510824	+	.	gene_id "ENSRNOG00000042182"; transcript_id "ENSRNOG00000042182_tx_93"; exon_id "9_96297947_96298049_+"; exonnum "36"; txlen "4774";
9	ENSEMBL114_rn	exon	96297947	96298049	0.0402000966510824	+	.	gene_id "ENSRNOG00000042182"; transcript_id "ENSRNOG00000042182_tx_94"; exon_id "9_96297947_96298049_+"; exonnum "36"; txlen "4734";
9	ENSEMBL114_rn	exon	96297947	96298049	0.0402000966510824	+	.	gene_id "ENSRNOG00000042182"; transcript_id "ENSRNOG00000042182_tx_95"; exon_id "9_96297947_96298049_+"; exonnum "37"; txlen "4843";
9	ENSEMBL114_rn	exon	96297947	96298049	0.0402000966510824	+	.	gene_id "ENSRNOG00000042182"; transcript_id "ENSRNOG00000042182_tx_96"; exon_id "9_96297947_96298049_+"; exonnum "37"; txlen "4873";
9	ENSEMBL114_rn	exon	96297947	96298049	0.0402000966510824	+	.	gene_id "ENSRNOG00000042182"; transcript_id "ENSRNOG00000042182_tx_97"; exon_id "9_96297947_96298049_+"; exonnum "37"; txlen "4897";
9	ENSEMBL114_rn	exon	96297947	96298049	0.0402000966510824	+	.	gene_id "ENSRNOG00000042182"; transcript_id "ENSRNOG00000042182_tx_98"; exon_id "9_96297947_96298049_+"; exonnum "38"; txlen "4996";
9	ENSEMBL114_rn	exon	96297947	96298049	0.0402000966510824	+	.	gene_id "ENSRNOG00000042182"; transcript_id "ENSRNOG00000042182_tx_99"; exon_id "9_96297947_96298049_+"; exonnum "36"; txlen "4743";
9	ensembl	exon	96298351	96298416	0	+	.	gene_id "ENSRNOG00000042182"; gene_version "5"; transcript_id "ENSRNOT00000105160"; transcript_version "2"; exon_number "40"; gene_name "Mroh2a"; gene_source "ensembl"; gene_biotype "protein_coding"; transcript_name "Mroh2a-202"; transcript_source "ensembl"; transcript_biotype "protein_coding"; exon_id "ENSRNOE00000275016"; exon_version "1";
9	ensembl	CDS	96298351	96298416	0	+	2	gene_id "ENSRNOG00000042182"; gene_version "5"; transcript_id "ENSRNOT00000105160"; transcript_version "2"; exon_number "40"; gene_name "Mroh2a"; gene_source "ensembl"; gene_biotype "protein_coding"; transcript_name "Mroh2a-202"; transcript_source "ensembl"; transcript_biotype "protein_coding"; protein_id "ENSRNOP00000078575"; protein_version "1";
9	ensembl	exon	96298351	96298416	0	+	.	gene_id "ENSRNOG00000042182"; gene_version "5"; transcript_id "ENSRNOT00000051438"; transcript_version "7"; exon_number "40"; gene_name "Mroh2a"; gene_source "ensembl"; gene_biotype "protein_coding"; transcript_name "Mroh2a-201"; transcript_source "ensembl"; transcript_biotype "protein_coding"; exon_id "ENSRNOE00000275016"; exon_version "1";
9	ensembl	CDS	96298351	96298416	0	+	2	gene_id "ENSRNOG00000042182"; gene_version "5"; transcript_id "ENSRNOT00000051438"; transcript_version "7"; exon_number "40"; gene_name "Mroh2a"; gene_source "ensembl"; gene_biotype "protein_coding"; transcript_name "Mroh2a-201"; transcript_source "ensembl"; transcript_biotype "protein_coding"; protein_id "ENSRNOP00000040708"; protein_version "7";
9	ensembl	exon	96298351	96298416	0	+	.	gene_id "ENSRNOG00000042182"; gene_version "5"; transcript_id "ENSRNOT00000150614"; transcript_version "1"; exon_number "41"; gene_name "Mroh2a"; gene_source "ensembl"; gene_biotype "protein_coding"; transcript_name "Mroh2a-203"; transcript_source "ensembl"; transcript_biotype "protein_coding"; exon_id "ENSRNOE00000275016"; exon_version "1"; tag "Ensembl_canonical";
9	ensembl	CDS	96298351	96298416	0	+	2	gene_id "ENSRNOG00000042182"; gene_version "5"; transcript_id "ENSRNOT00000150614"; transcript_version "1"; exon_number "41"; gene_name "Mroh2a"; gene_source "ensembl"; gene_biotype "protein_coding"; transcript_name "Mroh2a-203"; transcript_source "ensembl"; transcript_biotype "protein_coding"; protein_id "ENSRNOP00000099815"; protein_version "1"; tag "Ensembl_canonical";
9	ENSEMBL114_rn	exon	96298351	96298416	0.870169062635361	+	.	gene_id "ENSRNOG00000042182"; transcript_id "ENSRNOG00000042182_tx_10"; exon_id "9_96298351_96298416_+"; exonnum "37"; txlen "4569";
9	ENSEMBL114_rn	exon	96298351	96298416	0.0402000966510824	+	.	gene_id "ENSRNOG00000042182"; transcript_id "ENSRNOG00000042182_tx_100"; exon_id "9_96298351_96298416_+"; exonnum "38"; txlen "4852";
9	ENSEMBL114_rn	exon	96298351	96298416	0.0402000966510824	+	.	gene_id "ENSRNOG00000042182"; transcript_id "ENSRNOG00000042182_tx_101"; exon_id "9_96298351_96298416_+"; exonnum "38"; txlen "4876";
9	ENSEMBL114_rn	exon	96298351	96298416	0.0402000966510824	+	.	gene_id "ENSRNOG00000042182"; transcript_id "ENSRNOG00000042182_tx_102"; exon_id "9_96298351_96298416_+"; exonnum "38"; txlen "4906";
9	ENSEMBL114_rn	exon	96298351	96298416	0.0402000966510824	+	.	gene_id "ENSRNOG00000042182"; transcript_id "ENSRNOG00000042182_tx_103"; exon_id "9_96298351_96298416_+"; exonnum "38"; txlen "4866";
9	ENSEMBL114_rn	exon	96298351	96298416	0.0402000966510824	+	.	gene_id "ENSRNOG00000042182"; transcript_id "ENSRNOG00000042182_tx_104"; exon_id "9_96298351_96298416_+"; exonnum "39"; txlen "4975";
9	ENSEMBL114_rn	exon	96298351	96298416	0.0402000966510824	+	.	gene_id "ENSRNOG00000042182"; transcript_id "ENSRNOG00000042182_tx_105"; exon_id "9_96298351_96298416_+"; exonnum "39"; txlen "5005";
9	ENSEMBL114_rn	exon	96298351	96298416	0.0402000966510824	+	.	gene_id "ENSRNOG00000042182"; transcript_id "ENSRNOG00000042182_tx_106"; exon_id "9_96298351_96298416_+"; exonnum "39"; txlen "5029";
9	ENSEMBL114_rn	exon	96298351	96298416	0.0402000966510824	+	.	gene_id "ENSRNOG00000042182"; transcript_id "ENSRNOG00000042182_tx_107"; exon_id "9_96298351_96298416_+"; exonnum "40"; txlen "5128";
9	ENSEMBL114_rn	exon	96298351	96298416	0.532642780972231	+	.	gene_id "ENSRNOG00000042182"; transcript_id "ENSRNOG00000042182_tx_11"; exon_id "9_96298351_96298416_+"; exonnum "36"; txlen "4535";
9	ENSEMBL114_rn	exon	96298351	96298416	0.0369196625926804	+	.	gene_id "ENSRNOG00000042182"; transcript_id "ENSRNOG00000042182_tx_110"; exon_id "9_96298351_96298416_+"; exonnum "30"; txlen "4087";
9	ENSEMBL114_rn	exon	96298351	96298416	0.0369196625926804	+	.	gene_id "ENSRNOG00000042182"; transcript_id "ENSRNOG00000042182_tx_111"; exon_id "9_96298351_96298416_+"; exonnum "31"; txlen "4235";
9	ENSEMBL114_rn	exon	96298351	96298416	0.0369196625926804	+	.	gene_id "ENSRNOG00000042182"; transcript_id "ENSRNOG00000042182_tx_112"; exon_id "9_96298351_96298416_+"; exonnum "31"; txlen "4167";
9	ENSEMBL114_rn	exon	96298351	96298416	0.0369196625926804	+	.	gene_id "ENSRNOG00000042182"; transcript_id "ENSRNOG00000042182_tx_113"; exon_id "9_96298351_96298416_+"; exonnum "31"; txlen "4250";
9	ENSEMBL114_rn	exon	96298351	96298416	0.0369196625926804	+	.	gene_id "ENSRNOG00000042182"; transcript_id "ENSRNOG00000042182_tx_114"; exon_id "9_96298351_96298416_+"; exonnum "32"; txlen "4315";
9	ENSEMBL114_rn	exon	96298351	96298416	0.0369196625926804	+	.	gene_id "ENSRNOG00000042182"; transcript_id "ENSRNOG00000042182_tx_115"; exon_id "9_96298351_96298416_+"; exonnum "32"; txlen "4398";
9	ENSEMBL114_rn	exon	96298351	96298416	0.0369196625926804	+	.	gene_id "ENSRNOG00000042182"; transcript_id "ENSRNOG00000042182_tx_116"; exon_id "9_96298351_96298416_+"; exonnum "32"; txlen "4330";
9	ENSEMBL114_rn	exon	96298351	96298416	0.0369196625926804	+	.	gene_id "ENSRNOG00000042182"; transcript_id "ENSRNOG00000042182_tx_117"; exon_id "9_96298351_96298416_+"; exonnum "32"; txlen "4349";
9	ENSEMBL114_rn	exon	96298351	96298416	0.0369196625926804	+	.	gene_id "ENSRNOG00000042182"; transcript_id "ENSRNOG00000042182_tx_118"; exon_id "9_96298351_96298416_+"; exonnum "32"; txlen "4290";
9	ENSEMBL114_rn	exon	96298351	96298416	0.0369196625926804	+	.	gene_id "ENSRNOG00000042182"; transcript_id "ENSRNOG00000042182_tx_119"; exon_id "9_96298351_96298416_+"; exonnum "33"; txlen "4478";
9	ENSEMBL114_rn	exon	96298351	96298416	0.532642780972231	+	.	gene_id "ENSRNOG00000042182"; transcript_id "ENSRNOG00000042182_tx_12"; exon_id "9_96298351_96298416_+"; exonnum "37"; txlen "4667";
9	ENSEMBL114_rn	exon	96298351	96298416	0.0369196625926804	+	.	gene_id "ENSRNOG00000042182"; transcript_id "ENSRNOG00000042182_tx_120"; exon_id "9_96298351_96298416_+"; exonnum "33"; txlen "4497";
9	ENSEMBL114_rn	exon	96298351	96298416	0.0369196625926804	+	.	gene_id "ENSRNOG00000042182"; transcript_id "ENSRNOG00000042182_tx_121"; exon_id "9_96298351_96298416_+"; exonnum "33"; txlen "4429";
9	ENSEMBL114_rn	exon	96298351	96298416	0.0369196625926804	+	.	gene_id "ENSRNOG00000042182"; transcript_id "ENSRNOG00000042182_tx_122"; exon_id "9_96298351_96298416_+"; exonnum "33"; txlen "4438";
9	ENSEMBL114_rn	exon	96298351	96298416	0.0369196625926804	+	.	gene_id "ENSRNOG00000042182"; transcript_id "ENSRNOG00000042182_tx_123"; exon_id "9_96298351_96298416_+"; exonnum "33"; txlen "4453";
9	ENSEMBL114_rn	exon	96298351	96298416	0.0369196625926804	+	.	gene_id "ENSRNOG00000042182"; transcript_id "ENSRNOG00000042182_tx_124"; exon_id "9_96298351_96298416_+"; exonnum "34"; txlen "4577";
9	ENSEMBL114_rn	exon	96298351	96298416	0.0369196625926804	+	.	gene_id "ENSRNOG00000042182"; transcript_id "ENSRNOG00000042182_tx_125"; exon_id "9_96298351_96298416_+"; exonnum "34"; txlen "4601";
9	ENSEMBL114_rn	exon	96298351	96298416	0.0369196625926804	+	.	gene_id "ENSRNOG00000042182"; transcript_id "ENSRNOG00000042182_tx_126"; exon_id "9_96298351_96298416_+"; exonnum "34"; txlen "4552";
9	ENSEMBL114_rn	exon	96298351	96298416	0.0369196625926804	+	.	gene_id "ENSRNOG00000042182"; transcript_id "ENSRNOG00000042182_tx_127"; exon_id "9_96298351_96298416_+"; exonnum "35"; txlen "4700";
9	ENSEMBL114_rn	exon	96298351	96298416	0.532642780972231	+	.	gene_id "ENSRNOG00000042182"; transcript_id "ENSRNOG00000042182_tx_13"; exon_id "9_96298351_96298416_+"; exonnum "37"; txlen "4658";
9	ENSEMBL114_rn	exon	96298351	96298416	0.0283893244488916	+	.	gene_id "ENSRNOG00000042182"; transcript_id "ENSRNOG00000042182_tx_133"; exon_id "9_96298351_96298416_+"; exonnum "38"; txlen "5168";
9	ENSEMBL114_rn	exon	96298351	96298416	0.0283893244488916	+	.	gene_id "ENSRNOG00000042182"; transcript_id "ENSRNOG00000042182_tx_134"; exon_id "9_96298351_96298416_+"; exonnum "39"; txlen "5321";
9	ENSEMBL114_rn	exon	96298351	96298416	0.0283893244488916	+	.	gene_id "ENSRNOG00000042182"; transcript_id "ENSRNOG00000042182_tx_135"; exon_id "9_96298351_96298416_+"; exonnum "39"; txlen "5291";
9	ENSEMBL114_rn	exon	96298351	96298416	0.0283893244488916	+	.	gene_id "ENSRNOG00000042182"; transcript_id "ENSRNOG00000042182_tx_136"; exon_id "9_96298351_96298416_+"; exonnum "38"; txlen "5189";
9	ENSEMBL114_rn	exon	96298351	96298416	0.0283893244488916	+	.	gene_id "ENSRNOG00000042182"; transcript_id "ENSRNOG00000042182_tx_137"; exon_id "9_96298351_96298416_+"; exonnum "38"; txlen "5213";
9	ENSEMBL114_rn	exon	96298351	96298416	0.0283893244488916	+	.	gene_id "ENSRNOG00000042182"; transcript_id "ENSRNOG00000042182_tx_138"; exon_id "9_96298351_96298416_+"; exonnum "40"; txlen "5444";
9	ENSEMBL114_rn	exon	96298351	96298416	0.0283893244488916	+	.	gene_id "ENSRNOG00000042182"; transcript_id "ENSRNOG00000042182_tx_139"; exon_id "9_96298351_96298416_+"; exonnum "39"; txlen "5312";
9	ENSEMBL114_rn	exon	96298351	96298416	0.532642780972231	+	.	gene_id "ENSRNOG00000042182"; transcript_id "ENSRNOG00000042182_tx_14"; exon_id "9_96298351_96298416_+"; exonnum "38"; txlen "4790";
9	ENSEMBL114_rn	exon	96298351	96298416	0.525503822900664	+	.	gene_id "ENSRNOG00000042182"; transcript_id "ENSRNOG00000042182_tx_15"; exon_id "9_96298351_96298416_+"; exonnum "36"; txlen "4470";
9	ENSEMBL114_rn	exon	96298351	96298416	0.0268904170121066	+	.	gene_id "ENSRNOG00000042182"; transcript_id "ENSRNOG00000042182_tx_150"; exon_id "9_96298351_96298416_+"; exonnum "37"; txlen "4631";
9	ENSEMBL114_rn	exon	96298351	96298416	0.00660108201433405	+	.	gene_id "ENSRNOG00000042182"; transcript_id "ENSRNOG00000042182_tx_155"; exon_id "9_96298351_96298416_+"; exonnum "42"; txlen "5772";
9	ENSEMBL114_rn	exon	96298351	96298416	0.525503822900664	+	.	gene_id "ENSRNOG00000042182"; transcript_id "ENSRNOG00000042182_tx_16"; exon_id "9_96298351_96298416_+"; exonnum "37"; txlen "4593";
9	ENSEMBL114_rn	exon	96298351	96298416	0.525503822900664	+	.	gene_id "ENSRNOG00000042182"; transcript_id "ENSRNOG00000042182_tx_17"; exon_id "9_96298351_96298416_+"; exonnum "38"; txlen "4725";
9	ENSEMBL114_rn	exon	96298351	96298416	0.472728872786695	+	.	gene_id "ENSRNOG00000042182"; transcript_id "ENSRNOG00000042182_tx_20"; exon_id "9_96298351_96298416_+"; exonnum "37"; txlen "4602";
9	ENSEMBL114_rn	exon	96298351	96298416	0.314614093508693	+	.	gene_id "ENSRNOG00000042182"; transcript_id "ENSRNOG00000042182_tx_22"; exon_id "9_96298351_96298416_+"; exonnum "36"; txlen "4481";
9	ENSEMBL114_rn	exon	96298351	96298416	0.314614093508693	+	.	gene_id "ENSRNOG00000042182"; transcript_id "ENSRNOG00000042182_tx_23"; exon_id "9_96298351_96298416_+"; exonnum "37"; txlen "4613";
9	ENSEMBL114_rn	exon	96298351	96298416	0.314614093508693	+	.	gene_id "ENSRNOG00000042182"; transcript_id "ENSRNOG00000042182_tx_24"; exon_id "9_96298351_96298416_+"; exonnum "38"; txlen "4736";
9	ENSEMBL114_rn	exon	96298351	96298416	0.314614093508693	+	.	gene_id "ENSRNOG00000042182"; transcript_id "ENSRNOG00000042182_tx_25"; exon_id "9_96298351_96298416_+"; exonnum "37"; txlen "4604";
9	ENSEMBL114_rn	exon	96298351	96298416	0.307608935762823	+	.	gene_id "ENSRNOG00000042182"; transcript_id "ENSRNOG00000042182_tx_26"; exon_id "9_96298351_96298416_+"; exonnum "36"; txlen "4416";
9	ENSEMBL114_rn	exon	96298351	96298416	0.307608935762823	+	.	gene_id "ENSRNOG00000042182"; transcript_id "ENSRNOG00000042182_tx_27"; exon_id "9_96298351_96298416_+"; exonnum "37"; txlen "4548";
9	ENSEMBL114_rn	exon	96298351	96298416	0.307608935762823	+	.	gene_id "ENSRNOG00000042182"; transcript_id "ENSRNOG00000042182_tx_28"; exon_id "9_96298351_96298416_+"; exonnum "38"; txlen "4671";
9	ENSEMBL114_rn	exon	96298351	96298416	0.307608935762823	+	.	gene_id "ENSRNOG00000042182"; transcript_id "ENSRNOG00000042182_tx_29"; exon_id "9_96298351_96298416_+"; exonnum "37"; txlen "4539";
9	ENSEMBL114_rn	exon	96298351	96298416	1.36124552846858	+	.	gene_id "ENSRNOG00000042182"; transcript_id "ENSRNOG00000042182_tx_3"; exon_id "9_96298351_96298416_+"; exonnum "39"; txlen "4889";
9	ENSEMBL114_rn	exon	96298351	96298416	0.297238304832929	+	.	gene_id "ENSRNOG00000042182"; transcript_id "ENSRNOG00000042182_tx_30"; exon_id "9_96298351_96298416_+"; exonnum "36"; txlen "4505";
9	ENSEMBL114_rn	exon	96298351	96298416	0.291619796998293	+	.	gene_id "ENSRNOG00000042182"; transcript_id "ENSRNOG00000042182_tx_31"; exon_id "9_96298351_96298416_+"; exonnum "37"; txlen "4637";
9	ENSEMBL114_rn	exon	96298351	96298416	0.290233147087059	+	.	gene_id "ENSRNOG00000042182"; transcript_id "ENSRNOG00000042182_tx_32"; exon_id "9_96298351_96298416_+"; exonnum "36"; txlen "4440";
9	ENSEMBL114_rn	exon	96298351	96298416	0.284614639252423	+	.	gene_id "ENSRNOG00000042182"; transcript_id "ENSRNOG00000042182_tx_33"; exon_id "9_96298351_96298416_+"; exonnum "36"; txlen "4514";
9	ENSEMBL114_rn	exon	96298351	96298416	0.284614639252423	+	.	gene_id "ENSRNOG00000042182"; transcript_id "ENSRNOG00000042182_tx_34"; exon_id "9_96298351_96298416_+"; exonnum "35"; txlen "4382";
9	ENSEMBL114_rn	exon	96298351	96298416	0.284614639252423	+	.	gene_id "ENSRNOG00000042182"; transcript_id "ENSRNOG00000042182_tx_35"; exon_id "9_96298351_96298416_+"; exonnum "37"; txlen "4572";
9	ENSEMBL114_rn	exon	96298351	96298416	0.236787340711638	+	.	gene_id "ENSRNOG00000042182"; transcript_id "ENSRNOG00000042182_tx_36"; exon_id "9_96298351_96298416_+"; exonnum "36"; txlen "4449";
9	ENSEMBL114_rn	exon	96298351	96298416	0.236787340711638	+	.	gene_id "ENSRNOG00000042182"; transcript_id "ENSRNOG00000042182_tx_37"; exon_id "9_96298351_96298416_+"; exonnum "35"; txlen "4317";
9	ENSEMBL114_rn	exon	96298351	96298416	0.226585242494205	+	.	gene_id "ENSRNOG00000042182"; transcript_id "ENSRNOG00000042182_tx_38"; exon_id "9_96298351_96298416_+"; exonnum "38"; txlen "5184";
9	ENSEMBL114_rn	exon	96298351	96298416	0.226585242494205	+	.	gene_id "ENSRNOG00000042182"; transcript_id "ENSRNOG00000042182_tx_39"; exon_id "9_96298351_96298416_+"; exonnum "39"; txlen "5307";
9	ENSEMBL114_rn	exon	96298351	96298416	1.13325152078209	+	.	gene_id "ENSRNOG00000042182"; transcript_id "ENSRNOG00000042182_tx_4"; exon_id "9_96298351_96298416_+"; exonnum "38"; txlen "4757";
9	ENSEMBL114_rn	exon	96298351	96298416	0.211000094734333	+	.	gene_id "ENSRNOG00000042182"; transcript_id "ENSRNOG00000042182_tx_40"; exon_id "9_96298351_96298416_+"; exonnum "37"; txlen "5085";
9	ENSEMBL114_rn	exon	96298351	96298416	0.211000094734333	+	.	gene_id "ENSRNOG00000042182"; transcript_id "ENSRNOG00000042182_tx_41"; exon_id "9_96298351_96298416_+"; exonnum "38"; txlen "5208";
9	ENSEMBL114_rn	exon	96298351	96298416	0.156349890964396	+	.	gene_id "ENSRNOG00000042182"; transcript_id "ENSRNOG00000042182_tx_42"; exon_id "9_96298351_96298416_+"; exonnum "39"; txlen "5337";
9	ENSEMBL114_rn	exon	96298351	96298416	0.156349890964396	+	.	gene_id "ENSRNOG00000042182"; transcript_id "ENSRNOG00000042182_tx_43"; exon_id "9_96298351_96298416_+"; exonnum "40"; txlen "5469";
9	ENSEMBL114_rn	exon	96298351	96298416	0.156349890964396	+	.	gene_id "ENSRNOG00000042182"; transcript_id "ENSRNOG00000042182_tx_44"; exon_id "9_96298351_96298416_+"; exonnum "40"; txlen "5460";
9	ENSEMBL114_rn	exon	96298351	96298416	0.156349890964396	+	.	gene_id "ENSRNOG00000042182"; transcript_id "ENSRNOG00000042182_tx_45"; exon_id "9_96298351_96298416_+"; exonnum "41"; txlen "5592";
9	ENSEMBL114_rn	exon	96298351	96298416	0.134286086012504	+	.	gene_id "ENSRNOG00000042182"; transcript_id "ENSRNOG00000042182_tx_47"; exon_id "9_96298351_96298416_+"; exonnum "39"; txlen "5316";
9	ENSEMBL114_rn	exon	96298351	96298416	0.134286086012504	+	.	gene_id "ENSRNOG00000042182"; transcript_id "ENSRNOG00000042182_tx_48"; exon_id "9_96298351_96298416_+"; exonnum "40"; txlen "5439";
9	ENSEMBL114_rn	exon	96298351	96298416	0.120688480930592	+	.	gene_id "ENSRNOG00000042182"; transcript_id "ENSRNOG00000042182_tx_49"; exon_id "9_96298351_96298416_+"; exonnum "37"; txlen "5036";
9	ENSEMBL114_rn	exon	96298351	96298416	0.993795943264469	+	.	gene_id "ENSRNOG00000042182"; transcript_id "ENSRNOG00000042182_tx_5"; exon_id "9_96298351_96298416_+"; exonnum "38"; txlen "4766";
9	ENSEMBL114_rn	exon	96298351	96298416	0.120688480930592	+	.	gene_id "ENSRNOG00000042182"; transcript_id "ENSRNOG00000042182_tx_50"; exon_id "9_96298351_96298416_+"; exonnum "38"; txlen "5159";
9	ENSEMBL114_rn	exon	96298351	96298416	0.118700938252632	+	.	gene_id "ENSRNOG00000042182"; transcript_id "ENSRNOG00000042182_tx_51"; exon_id "9_96298351_96298416_+"; exonnum "38"; txlen "5217";
9	ENSEMBL114_rn	exon	96298351	96298416	0.118700938252632	+	.	gene_id "ENSRNOG00000042182"; transcript_id "ENSRNOG00000042182_tx_52"; exon_id "9_96298351_96298416_+"; exonnum "39"; txlen "5370";
9	ENSEMBL114_rn	exon	96298351	96298416	0.118700938252632	+	.	gene_id "ENSRNOG00000042182"; transcript_id "ENSRNOG00000042182_tx_53"; exon_id "9_96298351_96298416_+"; exonnum "39"; txlen "5340";
9	ENSEMBL114_rn	exon	96298351	96298416	0.118700938252632	+	.	gene_id "ENSRNOG00000042182"; transcript_id "ENSRNOG00000042182_tx_54"; exon_id "9_96298351_96298416_+"; exonnum "38"; txlen "5238";
9	ENSEMBL114_rn	exon	96298351	96298416	0.118700938252632	+	.	gene_id "ENSRNOG00000042182"; transcript_id "ENSRNOG00000042182_tx_55"; exon_id "9_96298351_96298416_+"; exonnum "39"; txlen "5361";
9	ENSEMBL114_rn	exon	96298351	96298416	0.118700938252632	+	.	gene_id "ENSRNOG00000042182"; transcript_id "ENSRNOG00000042182_tx_56"; exon_id "9_96298351_96298416_+"; exonnum "40"; txlen "5493";
9	ENSEMBL114_rn	exon	96298351	96298416	0.113207254647681	+	.	gene_id "ENSRNOG00000042182"; transcript_id "ENSRNOG00000042182_tx_57"; exon_id "9_96298351_96298416_+"; exonnum "36"; txlen "4937";
9	ENSEMBL114_rn	exon	96298351	96298416	0.113207254647681	+	.	gene_id "ENSRNOG00000042182"; transcript_id "ENSRNOG00000042182_tx_58"; exon_id "9_96298351_96298416_+"; exonnum "37"; txlen "5060";
9	ENSEMBL114_rn	exon	96298351	96298416	0.0997803827646128	+	.	gene_id "ENSRNOG00000042182"; transcript_id "ENSRNOG00000042182_tx_59"; exon_id "9_96298351_96298416_+"; exonnum "37"; txlen "5104";
9	ENSEMBL114_rn	exon	96298351	96298416	0.988547067545373	+	.	gene_id "ENSRNOG00000042182"; transcript_id "ENSRNOG00000042182_tx_6"; exon_id "9_96298351_96298416_+"; exonnum "37"; txlen "4634";
9	ENSEMBL114_rn	exon	96298351	96298416	0.0922991564817009	+	.	gene_id "ENSRNOG00000042182"; transcript_id "ENSRNOG00000042182_tx_62"; exon_id "9_96298351_96298416_+"; exonnum "34"; txlen "4694";
9	ENSEMBL114_rn	exon	96298351	96298416	0.0922991564817009	+	.	gene_id "ENSRNOG00000042182"; transcript_id "ENSRNOG00000042182_tx_63"; exon_id "9_96298351_96298416_+"; exonnum "35"; txlen "4842";
9	ENSEMBL114_rn	exon	96298351	96298416	0.0922991564817009	+	.	gene_id "ENSRNOG00000042182"; transcript_id "ENSRNOG00000042182_tx_64"; exon_id "9_96298351_96298416_+"; exonnum "35"; txlen "4774";
9	ENSEMBL114_rn	exon	96298351	96298416	0.0922991564817009	+	.	gene_id "ENSRNOG00000042182"; transcript_id "ENSRNOG00000042182_tx_65"; exon_id "9_96298351_96298416_+"; exonnum "35"; txlen "4857";
9	ENSEMBL114_rn	exon	96298351	96298416	0.0922991564817009	+	.	gene_id "ENSRNOG00000042182"; transcript_id "ENSRNOG00000042182_tx_66"; exon_id "9_96298351_96298416_+"; exonnum "36"; txlen "4922";
9	ENSEMBL114_rn	exon	96298351	96298416	0.0922991564817009	+	.	gene_id "ENSRNOG00000042182"; transcript_id "ENSRNOG00000042182_tx_67"; exon_id "9_96298351_96298416_+"; exonnum "36"; txlen "5005";
9	ENSEMBL114_rn	exon	96298351	96298416	0.0922991564817009	+	.	gene_id "ENSRNOG00000042182"; transcript_id "ENSRNOG00000042182_tx_68"; exon_id "9_96298351_96298416_+"; exonnum "37"; txlen "5045";
9	ENSEMBL114_rn	exon	96298351	96298416	0.0922991564817009	+	.	gene_id "ENSRNOG00000042182"; transcript_id "ENSRNOG00000042182_tx_69"; exon_id "9_96298351_96298416_+"; exonnum "36"; txlen "4956";
9	ENSEMBL114_rn	exon	96298351	96298416	0.962963063506843	+	.	gene_id "ENSRNOG00000042182"; transcript_id "ENSRNOG00000042182_tx_7"; exon_id "9_96298351_96298416_+"; exonnum "39"; txlen "4824";
9	ENSEMBL114_rn	exon	96298351	96298416	0.0922991564817009	+	.	gene_id "ENSRNOG00000042182"; transcript_id "ENSRNOG00000042182_tx_70"; exon_id "9_96298351_96298416_+"; exonnum "36"; txlen "4897";
9	ENSEMBL114_rn	exon	96298351	96298416	0.0794808609052141	+	.	gene_id "ENSRNOG00000042182"; transcript_id "ENSRNOG00000042182_tx_71"; exon_id "9_96298351_96298416_+"; exonnum "29"; txlen "3552";
9	ENSEMBL114_rn	exon	96298351	96298416	0.0782264308308195	+	.	gene_id "ENSRNOG00000042182"; transcript_id "ENSRNOG00000042182_tx_72"; exon_id "9_96298351_96298416_+"; exonnum "38"; txlen "4775";
9	ENSEMBL114_rn	exon	96298351	96298416	0.0782264308308195	+	.	gene_id "ENSRNOG00000042182"; transcript_id "ENSRNOG00000042182_tx_73"; exon_id "9_96298351_96298416_+"; exonnum "39"; txlen "4907";
9	ENSEMBL114_rn	exon	96298351	96298416	0.078080936708324	+	.	gene_id "ENSRNOG00000042182"; transcript_id "ENSRNOG00000042182_tx_74"; exon_id "9_96298351_96298416_+"; exonnum "37"; txlen "4652";
9	ENSEMBL114_rn	exon	96298351	96298416	0.0723212509217521	+	.	gene_id "ENSRNOG00000042182"; transcript_id "ENSRNOG00000042182_tx_75"; exon_id "9_96298351_96298416_+"; exonnum "30"; txlen "3684";
9	ENSEMBL114_rn	exon	96298351	96298416	0.0715464589686704	+	.	gene_id "ENSRNOG00000042182"; transcript_id "ENSRNOG00000042182_tx_76"; exon_id "9_96298351_96298416_+"; exonnum "38"; txlen "4784";
9	ENSEMBL114_rn	exon	96298351	96298416	0.0689612621304962	+	.	gene_id "ENSRNOG00000042182"; transcript_id "ENSRNOG00000042182_tx_77"; exon_id "9_96298351_96298416_+"; exonnum "38"; txlen "4754";
9	ENSEMBL114_rn	exon	96298351	96298416	0.0631789934186092	+	.	gene_id "ENSRNOG00000042182"; transcript_id "ENSRNOG00000042182_tx_78"; exon_id "9_96298351_96298416_+"; exonnum "29"; txlen "3503";
9	ENSEMBL114_rn	exon	96298351	96298416	0.0631789934186092	+	.	gene_id "ENSRNOG00000042182"; transcript_id "ENSRNOG00000042182_tx_79"; exon_id "9_96298351_96298416_+"; exonnum "30"; txlen "3635";
9	ENSEMBL114_rn	exon	96298351	96298416	0.875417938354457	+	.	gene_id "ENSRNOG00000042182"; transcript_id "ENSRNOG00000042182_tx_8"; exon_id "9_96298351_96298416_+"; exonnum "38"; txlen "4701";
9	ENSEMBL114_rn	exon	96298351	96298416	0.048439366853277	+	.	gene_id "ENSRNOG00000042182"; transcript_id "ENSRNOG00000042182_tx_81"; exon_id "9_96298351_96298416_+"; exonnum "28"; txlen "3404";
9	ENSEMBL114_rn	exon	96298351	96298416	0.0469611661220755	+	.	gene_id "ENSRNOG00000042182"; transcript_id "ENSRNOG00000042182_tx_83"; exon_id "9_96298351_96298416_+"; exonnum "31"; txlen "3758";
9	ENSEMBL114_rn	exon	96298351	96298416	0.0423256388621154	+	.	gene_id "ENSRNOG00000042182"; transcript_id "ENSRNOG00000042182_tx_84"; exon_id "9_96298351_96298416_+"; exonnum "29"; txlen "3536";
9	ENSEMBL114_rn	exon	96298351	96298416	0.0407156639089722	+	.	gene_id "ENSRNOG00000042182"; transcript_id "ENSRNOG00000042182_tx_86"; exon_id "9_96298351_96298416_+"; exonnum "29"; txlen "3527";
9	ENSEMBL114_rn	exon	96298351	96298416	0.0407156639089722	+	.	gene_id "ENSRNOG00000042182"; transcript_id "ENSRNOG00000042182_tx_87"; exon_id "9_96298351_96298416_+"; exonnum "30"; txlen "3659";
9	ENSEMBL114_rn	exon	96298351	96298416	0.0402000966510824	+	.	gene_id "ENSRNOG00000042182"; transcript_id "ENSRNOG00000042182_tx_88"; exon_id "9_96298351_96298416_+"; exonnum "36"; txlen "4621";
9	ENSEMBL114_rn	exon	96298351	96298416	0.0402000966510824	+	.	gene_id "ENSRNOG00000042182"; transcript_id "ENSRNOG00000042182_tx_89"; exon_id "9_96298351_96298416_+"; exonnum "36"; txlen "4581";
9	ENSEMBL114_rn	exon	96298351	96298416	0.875229481641981	+	.	gene_id "ENSRNOG00000042182"; transcript_id "ENSRNOG00000042182_tx_9"; exon_id "9_96298351_96298416_+"; exonnum "38"; txlen "4692";
9	ENSEMBL114_rn	exon	96298351	96298416	0.0402000966510824	+	.	gene_id "ENSRNOG00000042182"; transcript_id "ENSRNOG00000042182_tx_90"; exon_id "9_96298351_96298416_+"; exonnum "36"; txlen "4611";
9	ENSEMBL114_rn	exon	96298351	96298416	0.0402000966510824	+	.	gene_id "ENSRNOG00000042182"; transcript_id "ENSRNOG00000042182_tx_91"; exon_id "9_96298351_96298416_+"; exonnum "37"; txlen "4720";
9	ENSEMBL114_rn	exon	96298351	96298416	0.0402000966510824	+	.	gene_id "ENSRNOG00000042182"; transcript_id "ENSRNOG00000042182_tx_92"; exon_id "9_96298351_96298416_+"; exonnum "37"; txlen "4744";
9	ENSEMBL114_rn	exon	96298351	96298416	0.0402000966510824	+	.	gene_id "ENSRNOG00000042182"; transcript_id "ENSRNOG00000042182_tx_93"; exon_id "9_96298351_96298416_+"; exonnum "37"; txlen "4774";
9	ENSEMBL114_rn	exon	96298351	96298416	0.0402000966510824	+	.	gene_id "ENSRNOG00000042182"; transcript_id "ENSRNOG00000042182_tx_94"; exon_id "9_96298351_96298416_+"; exonnum "37"; txlen "4734";
9	ENSEMBL114_rn	exon	96298351	96298416	0.0402000966510824	+	.	gene_id "ENSRNOG00000042182"; transcript_id "ENSRNOG00000042182_tx_95"; exon_id "9_96298351_96298416_+"; exonnum "38"; txlen "4843";
9	ENSEMBL114_rn	exon	96298351	96298416	0.0402000966510824	+	.	gene_id "ENSRNOG00000042182"; transcript_id "ENSRNOG00000042182_tx_96"; exon_id "9_96298351_96298416_+"; exonnum "38"; txlen "4873";
9	ENSEMBL114_rn	exon	96298351	96298416	0.0402000966510824	+	.	gene_id "ENSRNOG00000042182"; transcript_id "ENSRNOG00000042182_tx_97"; exon_id "9_96298351_96298416_+"; exonnum "38"; txlen "4897";
9	ENSEMBL114_rn	exon	96298351	96298416	0.0402000966510824	+	.	gene_id "ENSRNOG00000042182"; transcript_id "ENSRNOG00000042182_tx_98"; exon_id "9_96298351_96298416_+"; exonnum "39"; txlen "4996";
9	ENSEMBL114_rn	exon	96298351	96298416	0.0402000966510824	+	.	gene_id "ENSRNOG00000042182"; transcript_id "ENSRNOG00000042182_tx_99"; exon_id "9_96298351_96298416_+"; exonnum "37"; txlen "4743";
9	ensembl	exon	96298723	96298840	0	+	.	gene_id "ENSRNOG00000042182"; gene_version "5"; transcript_id "ENSRNOT00000150614"; transcript_version "1"; exon_number "42"; gene_name "Mroh2a"; gene_source "ensembl"; gene_biotype "protein_coding"; transcript_name "Mroh2a-203"; transcript_source "ensembl"; transcript_biotype "protein_coding"; exon_id "ENSRNOE00000763579"; exon_version "1"; tag "Ensembl_canonical";
9	ensembl	CDS	96298723	96298840	0	+	2	gene_id "ENSRNOG00000042182"; gene_version "5"; transcript_id "ENSRNOT00000150614"; transcript_version "1"; exon_number "42"; gene_name "Mroh2a"; gene_source "ensembl"; gene_biotype "protein_coding"; transcript_name "Mroh2a-203"; transcript_source "ensembl"; transcript_biotype "protein_coding"; protein_id "ENSRNOP00000099815"; protein_version "1"; tag "Ensembl_canonical";
9	ENSEMBL114_rn	exon	96298723	96298840	0.870169062635361	+	.	gene_id "ENSRNOG00000042182"; transcript_id "ENSRNOG00000042182_tx_10"; exon_id "9_96298723_96298840_+"; exonnum "38"; txlen "4569";
9	ENSEMBL114_rn	exon	96298723	96298840	0.0402000966510824	+	.	gene_id "ENSRNOG00000042182"; transcript_id "ENSRNOG00000042182_tx_100"; exon_id "9_96298723_96298840_+"; exonnum "39"; txlen "4852";
9	ENSEMBL114_rn	exon	96298723	96298840	0.0402000966510824	+	.	gene_id "ENSRNOG00000042182"; transcript_id "ENSRNOG00000042182_tx_101"; exon_id "9_96298723_96298840_+"; exonnum "39"; txlen "4876";
9	ENSEMBL114_rn	exon	96298723	96298840	0.0402000966510824	+	.	gene_id "ENSRNOG00000042182"; transcript_id "ENSRNOG00000042182_tx_102"; exon_id "9_96298723_96298840_+"; exonnum "39"; txlen "4906";
9	ENSEMBL114_rn	exon	96298723	96298840	0.0402000966510824	+	.	gene_id "ENSRNOG00000042182"; transcript_id "ENSRNOG00000042182_tx_103"; exon_id "9_96298723_96298840_+"; exonnum "39"; txlen "4866";
9	ENSEMBL114_rn	exon	96298723	96298840	0.0402000966510824	+	.	gene_id "ENSRNOG00000042182"; transcript_id "ENSRNOG00000042182_tx_104"; exon_id "9_96298723_96298840_+"; exonnum "40"; txlen "4975";
9	ENSEMBL114_rn	exon	96298723	96298840	0.0402000966510824	+	.	gene_id "ENSRNOG00000042182"; transcript_id "ENSRNOG00000042182_tx_105"; exon_id "9_96298723_96298840_+"; exonnum "40"; txlen "5005";
9	ENSEMBL114_rn	exon	96298723	96298840	0.0402000966510824	+	.	gene_id "ENSRNOG00000042182"; transcript_id "ENSRNOG00000042182_tx_106"; exon_id "9_96298723_96298840_+"; exonnum "40"; txlen "5029";
9	ENSEMBL114_rn	exon	96298723	96298840	0.0402000966510824	+	.	gene_id "ENSRNOG00000042182"; transcript_id "ENSRNOG00000042182_tx_107"; exon_id "9_96298723_96298840_+"; exonnum "41"; txlen "5128";
9	ENSEMBL114_rn	exon	96298723	96298840	0.532642780972231	+	.	gene_id "ENSRNOG00000042182"; transcript_id "ENSRNOG00000042182_tx_11"; exon_id "9_96298723_96298840_+"; exonnum "37"; txlen "4535";
9	ENSEMBL114_rn	exon	96298723	96298840	0.0369196625926804	+	.	gene_id "ENSRNOG00000042182"; transcript_id "ENSRNOG00000042182_tx_110"; exon_id "9_96298723_96298840_+"; exonnum "31"; txlen "4087";
9	ENSEMBL114_rn	exon	96298723	96298840	0.0369196625926804	+	.	gene_id "ENSRNOG00000042182"; transcript_id "ENSRNOG00000042182_tx_111"; exon_id "9_96298723_96298840_+"; exonnum "32"; txlen "4235";
9	ENSEMBL114_rn	exon	96298723	96298840	0.0369196625926804	+	.	gene_id "ENSRNOG00000042182"; transcript_id "ENSRNOG00000042182_tx_112"; exon_id "9_96298723_96298840_+"; exonnum "32"; txlen "4167";
9	ENSEMBL114_rn	exon	96298723	96298840	0.0369196625926804	+	.	gene_id "ENSRNOG00000042182"; transcript_id "ENSRNOG00000042182_tx_113"; exon_id "9_96298723_96298840_+"; exonnum "32"; txlen "4250";
9	ENSEMBL114_rn	exon	96298723	96298840	0.0369196625926804	+	.	gene_id "ENSRNOG00000042182"; transcript_id "ENSRNOG00000042182_tx_114"; exon_id "9_96298723_96298840_+"; exonnum "33"; txlen "4315";
9	ENSEMBL114_rn	exon	96298723	96298840	0.0369196625926804	+	.	gene_id "ENSRNOG00000042182"; transcript_id "ENSRNOG00000042182_tx_115"; exon_id "9_96298723_96298840_+"; exonnum "33"; txlen "4398";
9	ENSEMBL114_rn	exon	96298723	96298840	0.0369196625926804	+	.	gene_id "ENSRNOG00000042182"; transcript_id "ENSRNOG00000042182_tx_116"; exon_id "9_96298723_96298840_+"; exonnum "33"; txlen "4330";
9	ENSEMBL114_rn	exon	96298723	96298840	0.0369196625926804	+	.	gene_id "ENSRNOG00000042182"; transcript_id "ENSRNOG00000042182_tx_117"; exon_id "9_96298723_96298840_+"; exonnum "33"; txlen "4349";
9	ENSEMBL114_rn	exon	96298723	96298840	0.0369196625926804	+	.	gene_id "ENSRNOG00000042182"; transcript_id "ENSRNOG00000042182_tx_118"; exon_id "9_96298723_96298840_+"; exonnum "33"; txlen "4290";
9	ENSEMBL114_rn	exon	96298723	96298840	0.0369196625926804	+	.	gene_id "ENSRNOG00000042182"; transcript_id "ENSRNOG00000042182_tx_119"; exon_id "9_96298723_96298840_+"; exonnum "34"; txlen "4478";
9	ENSEMBL114_rn	exon	96298723	96298840	0.532642780972231	+	.	gene_id "ENSRNOG00000042182"; transcript_id "ENSRNOG00000042182_tx_12"; exon_id "9_96298723_96298840_+"; exonnum "38"; txlen "4667";
9	ENSEMBL114_rn	exon	96298723	96298840	0.0369196625926804	+	.	gene_id "ENSRNOG00000042182"; transcript_id "ENSRNOG00000042182_tx_120"; exon_id "9_96298723_96298840_+"; exonnum "34"; txlen "4497";
9	ENSEMBL114_rn	exon	96298723	96298840	0.0369196625926804	+	.	gene_id "ENSRNOG00000042182"; transcript_id "ENSRNOG00000042182_tx_121"; exon_id "9_96298723_96298840_+"; exonnum "34"; txlen "4429";
9	ENSEMBL114_rn	exon	96298723	96298840	0.0369196625926804	+	.	gene_id "ENSRNOG00000042182"; transcript_id "ENSRNOG00000042182_tx_122"; exon_id "9_96298723_96298840_+"; exonnum "34"; txlen "4438";
9	ENSEMBL114_rn	exon	96298723	96298840	0.0369196625926804	+	.	gene_id "ENSRNOG00000042182"; transcript_id "ENSRNOG00000042182_tx_123"; exon_id "9_96298723_96298840_+"; exonnum "34"; txlen "4453";
9	ENSEMBL114_rn	exon	96298723	96298840	0.0369196625926804	+	.	gene_id "ENSRNOG00000042182"; transcript_id "ENSRNOG00000042182_tx_124"; exon_id "9_96298723_96298840_+"; exonnum "35"; txlen "4577";
9	ENSEMBL114_rn	exon	96298723	96298840	0.0369196625926804	+	.	gene_id "ENSRNOG00000042182"; transcript_id "ENSRNOG00000042182_tx_125"; exon_id "9_96298723_96298840_+"; exonnum "35"; txlen "4601";
9	ENSEMBL114_rn	exon	96298723	96298840	0.0369196625926804	+	.	gene_id "ENSRNOG00000042182"; transcript_id "ENSRNOG00000042182_tx_126"; exon_id "9_96298723_96298840_+"; exonnum "35"; txlen "4552";
9	ENSEMBL114_rn	exon	96298723	96298840	0.0369196625926804	+	.	gene_id "ENSRNOG00000042182"; transcript_id "ENSRNOG00000042182_tx_127"; exon_id "9_96298723_96298840_+"; exonnum "36"; txlen "4700";
9	ENSEMBL114_rn	exon	96298723	96298840	0.532642780972231	+	.	gene_id "ENSRNOG00000042182"; transcript_id "ENSRNOG00000042182_tx_13"; exon_id "9_96298723_96298840_+"; exonnum "38"; txlen "4658";
9	ENSEMBL114_rn	exon	96298723	96298840	0.0283893244488916	+	.	gene_id "ENSRNOG00000042182"; transcript_id "ENSRNOG00000042182_tx_133"; exon_id "9_96298723_96298840_+"; exonnum "39"; txlen "5168";
9	ENSEMBL114_rn	exon	96298723	96298840	0.0283893244488916	+	.	gene_id "ENSRNOG00000042182"; transcript_id "ENSRNOG00000042182_tx_134"; exon_id "9_96298723_96298840_+"; exonnum "40"; txlen "5321";
9	ENSEMBL114_rn	exon	96298723	96298840	0.0283893244488916	+	.	gene_id "ENSRNOG00000042182"; transcript_id "ENSRNOG00000042182_tx_135"; exon_id "9_96298723_96298840_+"; exonnum "40"; txlen "5291";
9	ENSEMBL114_rn	exon	96298723	96298840	0.0283893244488916	+	.	gene_id "ENSRNOG00000042182"; transcript_id "ENSRNOG00000042182_tx_136"; exon_id "9_96298723_96298840_+"; exonnum "39"; txlen "5189";
9	ENSEMBL114_rn	exon	96298723	96298840	0.0283893244488916	+	.	gene_id "ENSRNOG00000042182"; transcript_id "ENSRNOG00000042182_tx_137"; exon_id "9_96298723_96298840_+"; exonnum "39"; txlen "5213";
9	ENSEMBL114_rn	exon	96298723	96298840	0.0283893244488916	+	.	gene_id "ENSRNOG00000042182"; transcript_id "ENSRNOG00000042182_tx_138"; exon_id "9_96298723_96298840_+"; exonnum "41"; txlen "5444";
9	ENSEMBL114_rn	exon	96298723	96298840	0.0283893244488916	+	.	gene_id "ENSRNOG00000042182"; transcript_id "ENSRNOG00000042182_tx_139"; exon_id "9_96298723_96298840_+"; exonnum "40"; txlen "5312";
9	ENSEMBL114_rn	exon	96298723	96298840	0.532642780972231	+	.	gene_id "ENSRNOG00000042182"; transcript_id "ENSRNOG00000042182_tx_14"; exon_id "9_96298723_96298840_+"; exonnum "39"; txlen "4790";
9	ENSEMBL114_rn	exon	96298723	96298840	0.525503822900664	+	.	gene_id "ENSRNOG00000042182"; transcript_id "ENSRNOG00000042182_tx_15"; exon_id "9_96298723_96298840_+"; exonnum "37"; txlen "4470";
9	ENSEMBL114_rn	exon	96298723	96298840	0.0268904170121066	+	.	gene_id "ENSRNOG00000042182"; transcript_id "ENSRNOG00000042182_tx_150"; exon_id "9_96298723_96298840_+"; exonnum "38"; txlen "4631";
9	ENSEMBL114_rn	exon	96298723	96298840	0.00660108201433405	+	.	gene_id "ENSRNOG00000042182"; transcript_id "ENSRNOG00000042182_tx_155"; exon_id "9_96298723_96298840_+"; exonnum "43"; txlen "5772";
9	ENSEMBL114_rn	exon	96298723	96298840	0.525503822900664	+	.	gene_id "ENSRNOG00000042182"; transcript_id "ENSRNOG00000042182_tx_16"; exon_id "9_96298723_96298840_+"; exonnum "38"; txlen "4593";
9	ENSEMBL114_rn	exon	96298723	96298840	0.525503822900664	+	.	gene_id "ENSRNOG00000042182"; transcript_id "ENSRNOG00000042182_tx_17"; exon_id "9_96298723_96298840_+"; exonnum "39"; txlen "4725";
9	ENSEMBL114_rn	exon	96298723	96298840	0.472728872786695	+	.	gene_id "ENSRNOG00000042182"; transcript_id "ENSRNOG00000042182_tx_20"; exon_id "9_96298723_96298840_+"; exonnum "38"; txlen "4602";
9	ENSEMBL114_rn	exon	96298723	96298840	0.314614093508693	+	.	gene_id "ENSRNOG00000042182"; transcript_id "ENSRNOG00000042182_tx_22"; exon_id "9_96298723_96298840_+"; exonnum "37"; txlen "4481";
9	ENSEMBL114_rn	exon	96298723	96298840	0.314614093508693	+	.	gene_id "ENSRNOG00000042182"; transcript_id "ENSRNOG00000042182_tx_23"; exon_id "9_96298723_96298840_+"; exonnum "38"; txlen "4613";
9	ENSEMBL114_rn	exon	96298723	96298840	0.314614093508693	+	.	gene_id "ENSRNOG00000042182"; transcript_id "ENSRNOG00000042182_tx_24"; exon_id "9_96298723_96298840_+"; exonnum "39"; txlen "4736";
9	ENSEMBL114_rn	exon	96298723	96298840	0.314614093508693	+	.	gene_id "ENSRNOG00000042182"; transcript_id "ENSRNOG00000042182_tx_25"; exon_id "9_96298723_96298840_+"; exonnum "38"; txlen "4604";
9	ENSEMBL114_rn	exon	96298723	96298840	0.307608935762823	+	.	gene_id "ENSRNOG00000042182"; transcript_id "ENSRNOG00000042182_tx_26"; exon_id "9_96298723_96298840_+"; exonnum "37"; txlen "4416";
9	ENSEMBL114_rn	exon	96298723	96298840	0.307608935762823	+	.	gene_id "ENSRNOG00000042182"; transcript_id "ENSRNOG00000042182_tx_27"; exon_id "9_96298723_96298840_+"; exonnum "38"; txlen "4548";
9	ENSEMBL114_rn	exon	96298723	96298840	0.307608935762823	+	.	gene_id "ENSRNOG00000042182"; transcript_id "ENSRNOG00000042182_tx_28"; exon_id "9_96298723_96298840_+"; exonnum "39"; txlen "4671";
9	ENSEMBL114_rn	exon	96298723	96298840	0.307608935762823	+	.	gene_id "ENSRNOG00000042182"; transcript_id "ENSRNOG00000042182_tx_29"; exon_id "9_96298723_96298840_+"; exonnum "38"; txlen "4539";
9	ENSEMBL114_rn	exon	96298723	96298840	1.36124552846858	+	.	gene_id "ENSRNOG00000042182"; transcript_id "ENSRNOG00000042182_tx_3"; exon_id "9_96298723_96298840_+"; exonnum "40"; txlen "4889";
9	ENSEMBL114_rn	exon	96298723	96298840	0.297238304832929	+	.	gene_id "ENSRNOG00000042182"; transcript_id "ENSRNOG00000042182_tx_30"; exon_id "9_96298723_96298840_+"; exonnum "37"; txlen "4505";
9	ENSEMBL114_rn	exon	96298723	96298840	0.291619796998293	+	.	gene_id "ENSRNOG00000042182"; transcript_id "ENSRNOG00000042182_tx_31"; exon_id "9_96298723_96298840_+"; exonnum "38"; txlen "4637";
9	ENSEMBL114_rn	exon	96298723	96298840	0.290233147087059	+	.	gene_id "ENSRNOG00000042182"; transcript_id "ENSRNOG00000042182_tx_32"; exon_id "9_96298723_96298840_+"; exonnum "37"; txlen "4440";
9	ENSEMBL114_rn	exon	96298723	96298840	0.284614639252423	+	.	gene_id "ENSRNOG00000042182"; transcript_id "ENSRNOG00000042182_tx_33"; exon_id "9_96298723_96298840_+"; exonnum "37"; txlen "4514";
9	ENSEMBL114_rn	exon	96298723	96298840	0.284614639252423	+	.	gene_id "ENSRNOG00000042182"; transcript_id "ENSRNOG00000042182_tx_34"; exon_id "9_96298723_96298840_+"; exonnum "36"; txlen "4382";
9	ENSEMBL114_rn	exon	96298723	96298840	0.284614639252423	+	.	gene_id "ENSRNOG00000042182"; transcript_id "ENSRNOG00000042182_tx_35"; exon_id "9_96298723_96298840_+"; exonnum "38"; txlen "4572";
9	ENSEMBL114_rn	exon	96298723	96298840	0.236787340711638	+	.	gene_id "ENSRNOG00000042182"; transcript_id "ENSRNOG00000042182_tx_36"; exon_id "9_96298723_96298840_+"; exonnum "37"; txlen "4449";
9	ENSEMBL114_rn	exon	96298723	96298840	0.236787340711638	+	.	gene_id "ENSRNOG00000042182"; transcript_id "ENSRNOG00000042182_tx_37"; exon_id "9_96298723_96298840_+"; exonnum "36"; txlen "4317";
9	ENSEMBL114_rn	exon	96298723	96298840	0.226585242494205	+	.	gene_id "ENSRNOG00000042182"; transcript_id "ENSRNOG00000042182_tx_38"; exon_id "9_96298723_96298840_+"; exonnum "39"; txlen "5184";
9	ENSEMBL114_rn	exon	96298723	96298840	0.226585242494205	+	.	gene_id "ENSRNOG00000042182"; transcript_id "ENSRNOG00000042182_tx_39"; exon_id "9_96298723_96298840_+"; exonnum "40"; txlen "5307";
9	ENSEMBL114_rn	exon	96298723	96298840	1.13325152078209	+	.	gene_id "ENSRNOG00000042182"; transcript_id "ENSRNOG00000042182_tx_4"; exon_id "9_96298723_96298840_+"; exonnum "39"; txlen "4757";
9	ENSEMBL114_rn	exon	96298723	96298840	0.211000094734333	+	.	gene_id "ENSRNOG00000042182"; transcript_id "ENSRNOG00000042182_tx_40"; exon_id "9_96298723_96298840_+"; exonnum "38"; txlen "5085";
9	ENSEMBL114_rn	exon	96298723	96298840	0.211000094734333	+	.	gene_id "ENSRNOG00000042182"; transcript_id "ENSRNOG00000042182_tx_41"; exon_id "9_96298723_96298840_+"; exonnum "39"; txlen "5208";
9	ENSEMBL114_rn	exon	96298723	96298840	0.156349890964396	+	.	gene_id "ENSRNOG00000042182"; transcript_id "ENSRNOG00000042182_tx_42"; exon_id "9_96298723_96298840_+"; exonnum "40"; txlen "5337";
9	ENSEMBL114_rn	exon	96298723	96298840	0.156349890964396	+	.	gene_id "ENSRNOG00000042182"; transcript_id "ENSRNOG00000042182_tx_43"; exon_id "9_96298723_96298840_+"; exonnum "41"; txlen "5469";
9	ENSEMBL114_rn	exon	96298723	96298840	0.156349890964396	+	.	gene_id "ENSRNOG00000042182"; transcript_id "ENSRNOG00000042182_tx_44"; exon_id "9_96298723_96298840_+"; exonnum "41"; txlen "5460";
9	ENSEMBL114_rn	exon	96298723	96298840	0.156349890964396	+	.	gene_id "ENSRNOG00000042182"; transcript_id "ENSRNOG00000042182_tx_45"; exon_id "9_96298723_96298840_+"; exonnum "42"; txlen "5592";
9	ENSEMBL114_rn	exon	96298723	96298840	0.134286086012504	+	.	gene_id "ENSRNOG00000042182"; transcript_id "ENSRNOG00000042182_tx_47"; exon_id "9_96298723_96298840_+"; exonnum "40"; txlen "5316";
9	ENSEMBL114_rn	exon	96298723	96298840	0.134286086012504	+	.	gene_id "ENSRNOG00000042182"; transcript_id "ENSRNOG00000042182_tx_48"; exon_id "9_96298723_96298840_+"; exonnum "41"; txlen "5439";
9	ENSEMBL114_rn	exon	96298723	96298840	0.120688480930592	+	.	gene_id "ENSRNOG00000042182"; transcript_id "ENSRNOG00000042182_tx_49"; exon_id "9_96298723_96298840_+"; exonnum "38"; txlen "5036";
9	ENSEMBL114_rn	exon	96298723	96298840	0.993795943264469	+	.	gene_id "ENSRNOG00000042182"; transcript_id "ENSRNOG00000042182_tx_5"; exon_id "9_96298723_96298840_+"; exonnum "39"; txlen "4766";
9	ENSEMBL114_rn	exon	96298723	96298840	0.120688480930592	+	.	gene_id "ENSRNOG00000042182"; transcript_id "ENSRNOG00000042182_tx_50"; exon_id "9_96298723_96298840_+"; exonnum "39"; txlen "5159";
9	ENSEMBL114_rn	exon	96298723	96298840	0.118700938252632	+	.	gene_id "ENSRNOG00000042182"; transcript_id "ENSRNOG00000042182_tx_51"; exon_id "9_96298723_96298840_+"; exonnum "39"; txlen "5217";
9	ENSEMBL114_rn	exon	96298723	96298840	0.118700938252632	+	.	gene_id "ENSRNOG00000042182"; transcript_id "ENSRNOG00000042182_tx_52"; exon_id "9_96298723_96298840_+"; exonnum "40"; txlen "5370";
9	ENSEMBL114_rn	exon	96298723	96298840	0.118700938252632	+	.	gene_id "ENSRNOG00000042182"; transcript_id "ENSRNOG00000042182_tx_53"; exon_id "9_96298723_96298840_+"; exonnum "40"; txlen "5340";
9	ENSEMBL114_rn	exon	96298723	96298840	0.118700938252632	+	.	gene_id "ENSRNOG00000042182"; transcript_id "ENSRNOG00000042182_tx_54"; exon_id "9_96298723_96298840_+"; exonnum "39"; txlen "5238";
9	ENSEMBL114_rn	exon	96298723	96298840	0.118700938252632	+	.	gene_id "ENSRNOG00000042182"; transcript_id "ENSRNOG00000042182_tx_55"; exon_id "9_96298723_96298840_+"; exonnum "40"; txlen "5361";
9	ENSEMBL114_rn	exon	96298723	96298840	0.118700938252632	+	.	gene_id "ENSRNOG00000042182"; transcript_id "ENSRNOG00000042182_tx_56"; exon_id "9_96298723_96298840_+"; exonnum "41"; txlen "5493";
9	ENSEMBL114_rn	exon	96298723	96298840	0.113207254647681	+	.	gene_id "ENSRNOG00000042182"; transcript_id "ENSRNOG00000042182_tx_57"; exon_id "9_96298723_96298840_+"; exonnum "37"; txlen "4937";
9	ENSEMBL114_rn	exon	96298723	96298840	0.113207254647681	+	.	gene_id "ENSRNOG00000042182"; transcript_id "ENSRNOG00000042182_tx_58"; exon_id "9_96298723_96298840_+"; exonnum "38"; txlen "5060";
9	ENSEMBL114_rn	exon	96298723	96298840	0.0997803827646128	+	.	gene_id "ENSRNOG00000042182"; transcript_id "ENSRNOG00000042182_tx_59"; exon_id "9_96298723_96298840_+"; exonnum "38"; txlen "5104";
9	ENSEMBL114_rn	exon	96298723	96298840	0.988547067545373	+	.	gene_id "ENSRNOG00000042182"; transcript_id "ENSRNOG00000042182_tx_6"; exon_id "9_96298723_96298840_+"; exonnum "38"; txlen "4634";
9	ENSEMBL114_rn	exon	96298723	96298840	0.0922991564817009	+	.	gene_id "ENSRNOG00000042182"; transcript_id "ENSRNOG00000042182_tx_62"; exon_id "9_96298723_96298840_+"; exonnum "35"; txlen "4694";
9	ENSEMBL114_rn	exon	96298723	96298840	0.0922991564817009	+	.	gene_id "ENSRNOG00000042182"; transcript_id "ENSRNOG00000042182_tx_63"; exon_id "9_96298723_96298840_+"; exonnum "36"; txlen "4842";
9	ENSEMBL114_rn	exon	96298723	96298840	0.0922991564817009	+	.	gene_id "ENSRNOG00000042182"; transcript_id "ENSRNOG00000042182_tx_64"; exon_id "9_96298723_96298840_+"; exonnum "36"; txlen "4774";
9	ENSEMBL114_rn	exon	96298723	96298840	0.0922991564817009	+	.	gene_id "ENSRNOG00000042182"; transcript_id "ENSRNOG00000042182_tx_65"; exon_id "9_96298723_96298840_+"; exonnum "36"; txlen "4857";
9	ENSEMBL114_rn	exon	96298723	96298840	0.0922991564817009	+	.	gene_id "ENSRNOG00000042182"; transcript_id "ENSRNOG00000042182_tx_66"; exon_id "9_96298723_96298840_+"; exonnum "37"; txlen "4922";
9	ENSEMBL114_rn	exon	96298723	96298840	0.0922991564817009	+	.	gene_id "ENSRNOG00000042182"; transcript_id "ENSRNOG00000042182_tx_67"; exon_id "9_96298723_96298840_+"; exonnum "37"; txlen "5005";
9	ENSEMBL114_rn	exon	96298723	96298840	0.0922991564817009	+	.	gene_id "ENSRNOG00000042182"; transcript_id "ENSRNOG00000042182_tx_68"; exon_id "9_96298723_96298840_+"; exonnum "38"; txlen "5045";
9	ENSEMBL114_rn	exon	96298723	96298840	0.0922991564817009	+	.	gene_id "ENSRNOG00000042182"; transcript_id "ENSRNOG00000042182_tx_69"; exon_id "9_96298723_96298840_+"; exonnum "37"; txlen "4956";
9	ENSEMBL114_rn	exon	96298723	96298840	0.962963063506843	+	.	gene_id "ENSRNOG00000042182"; transcript_id "ENSRNOG00000042182_tx_7"; exon_id "9_96298723_96298840_+"; exonnum "40"; txlen "4824";
9	ENSEMBL114_rn	exon	96298723	96298840	0.0922991564817009	+	.	gene_id "ENSRNOG00000042182"; transcript_id "ENSRNOG00000042182_tx_70"; exon_id "9_96298723_96298840_+"; exonnum "37"; txlen "4897";
9	ENSEMBL114_rn	exon	96298723	96298840	0.0794808609052141	+	.	gene_id "ENSRNOG00000042182"; transcript_id "ENSRNOG00000042182_tx_71"; exon_id "9_96298723_96298840_+"; exonnum "30"; txlen "3552";
9	ENSEMBL114_rn	exon	96298723	96298840	0.0782264308308195	+	.	gene_id "ENSRNOG00000042182"; transcript_id "ENSRNOG00000042182_tx_72"; exon_id "9_96298723_96298840_+"; exonnum "39"; txlen "4775";
9	ENSEMBL114_rn	exon	96298723	96298840	0.0782264308308195	+	.	gene_id "ENSRNOG00000042182"; transcript_id "ENSRNOG00000042182_tx_73"; exon_id "9_96298723_96298840_+"; exonnum "40"; txlen "4907";
9	ENSEMBL114_rn	exon	96298723	96298840	0.078080936708324	+	.	gene_id "ENSRNOG00000042182"; transcript_id "ENSRNOG00000042182_tx_74"; exon_id "9_96298723_96298840_+"; exonnum "38"; txlen "4652";
9	ENSEMBL114_rn	exon	96298723	96298840	0.0723212509217521	+	.	gene_id "ENSRNOG00000042182"; transcript_id "ENSRNOG00000042182_tx_75"; exon_id "9_96298723_96298840_+"; exonnum "31"; txlen "3684";
9	ENSEMBL114_rn	exon	96298723	96298840	0.0715464589686704	+	.	gene_id "ENSRNOG00000042182"; transcript_id "ENSRNOG00000042182_tx_76"; exon_id "9_96298723_96298840_+"; exonnum "39"; txlen "4784";
9	ENSEMBL114_rn	exon	96298723	96298840	0.0689612621304962	+	.	gene_id "ENSRNOG00000042182"; transcript_id "ENSRNOG00000042182_tx_77"; exon_id "9_96298723_96298840_+"; exonnum "39"; txlen "4754";
9	ENSEMBL114_rn	exon	96298723	96298840	0.0631789934186092	+	.	gene_id "ENSRNOG00000042182"; transcript_id "ENSRNOG00000042182_tx_78"; exon_id "9_96298723_96298840_+"; exonnum "30"; txlen "3503";
9	ENSEMBL114_rn	exon	96298723	96298840	0.0631789934186092	+	.	gene_id "ENSRNOG00000042182"; transcript_id "ENSRNOG00000042182_tx_79"; exon_id "9_96298723_96298840_+"; exonnum "31"; txlen "3635";
9	ENSEMBL114_rn	exon	96298723	96298840	0.875417938354457	+	.	gene_id "ENSRNOG00000042182"; transcript_id "ENSRNOG00000042182_tx_8"; exon_id "9_96298723_96298840_+"; exonnum "39"; txlen "4701";
9	ENSEMBL114_rn	exon	96298723	96298840	0.048439366853277	+	.	gene_id "ENSRNOG00000042182"; transcript_id "ENSRNOG00000042182_tx_81"; exon_id "9_96298723_96298840_+"; exonnum "29"; txlen "3404";
9	ENSEMBL114_rn	exon	96298723	96298840	0.0469611661220755	+	.	gene_id "ENSRNOG00000042182"; transcript_id "ENSRNOG00000042182_tx_83"; exon_id "9_96298723_96298840_+"; exonnum "32"; txlen "3758";
9	ENSEMBL114_rn	exon	96298723	96298840	0.0423256388621154	+	.	gene_id "ENSRNOG00000042182"; transcript_id "ENSRNOG00000042182_tx_84"; exon_id "9_96298723_96298840_+"; exonnum "30"; txlen "3536";
9	ENSEMBL114_rn	exon	96298723	96298840	0.0407156639089722	+	.	gene_id "ENSRNOG00000042182"; transcript_id "ENSRNOG00000042182_tx_86"; exon_id "9_96298723_96298840_+"; exonnum "30"; txlen "3527";
9	ENSEMBL114_rn	exon	96298723	96298840	0.0407156639089722	+	.	gene_id "ENSRNOG00000042182"; transcript_id "ENSRNOG00000042182_tx_87"; exon_id "9_96298723_96298840_+"; exonnum "31"; txlen "3659";
9	ENSEMBL114_rn	exon	96298723	96298840	0.0402000966510824	+	.	gene_id "ENSRNOG00000042182"; transcript_id "ENSRNOG00000042182_tx_88"; exon_id "9_96298723_96298840_+"; exonnum "37"; txlen "4621";
9	ENSEMBL114_rn	exon	96298723	96298840	0.0402000966510824	+	.	gene_id "ENSRNOG00000042182"; transcript_id "ENSRNOG00000042182_tx_89"; exon_id "9_96298723_96298840_+"; exonnum "37"; txlen "4581";
9	ENSEMBL114_rn	exon	96298723	96298840	0.875229481641981	+	.	gene_id "ENSRNOG00000042182"; transcript_id "ENSRNOG00000042182_tx_9"; exon_id "9_96298723_96298840_+"; exonnum "39"; txlen "4692";
9	ENSEMBL114_rn	exon	96298723	96298840	0.0402000966510824	+	.	gene_id "ENSRNOG00000042182"; transcript_id "ENSRNOG00000042182_tx_90"; exon_id "9_96298723_96298840_+"; exonnum "37"; txlen "4611";
9	ENSEMBL114_rn	exon	96298723	96298840	0.0402000966510824	+	.	gene_id "ENSRNOG00000042182"; transcript_id "ENSRNOG00000042182_tx_91"; exon_id "9_96298723_96298840_+"; exonnum "38"; txlen "4720";
9	ENSEMBL114_rn	exon	96298723	96298840	0.0402000966510824	+	.	gene_id "ENSRNOG00000042182"; transcript_id "ENSRNOG00000042182_tx_92"; exon_id "9_96298723_96298840_+"; exonnum "38"; txlen "4744";
9	ENSEMBL114_rn	exon	96298723	96298840	0.0402000966510824	+	.	gene_id "ENSRNOG00000042182"; transcript_id "ENSRNOG00000042182_tx_93"; exon_id "9_96298723_96298840_+"; exonnum "38"; txlen "4774";
9	ENSEMBL114_rn	exon	96298723	96298840	0.0402000966510824	+	.	gene_id "ENSRNOG00000042182"; transcript_id "ENSRNOG00000042182_tx_94"; exon_id "9_96298723_96298840_+"; exonnum "38"; txlen "4734";
9	ENSEMBL114_rn	exon	96298723	96298840	0.0402000966510824	+	.	gene_id "ENSRNOG00000042182"; transcript_id "ENSRNOG00000042182_tx_95"; exon_id "9_96298723_96298840_+"; exonnum "39"; txlen "4843";
9	ENSEMBL114_rn	exon	96298723	96298840	0.0402000966510824	+	.	gene_id "ENSRNOG00000042182"; transcript_id "ENSRNOG00000042182_tx_96"; exon_id "9_96298723_96298840_+"; exonnum "39"; txlen "4873";
9	ENSEMBL114_rn	exon	96298723	96298840	0.0402000966510824	+	.	gene_id "ENSRNOG00000042182"; transcript_id "ENSRNOG00000042182_tx_97"; exon_id "9_96298723_96298840_+"; exonnum "39"; txlen "4897";
9	ENSEMBL114_rn	exon	96298723	96298840	0.0402000966510824	+	.	gene_id "ENSRNOG00000042182"; transcript_id "ENSRNOG00000042182_tx_98"; exon_id "9_96298723_96298840_+"; exonnum "40"; txlen "4996";
9	ENSEMBL114_rn	exon	96298723	96298840	0.0402000966510824	+	.	gene_id "ENSRNOG00000042182"; transcript_id "ENSRNOG00000042182_tx_99"; exon_id "9_96298723_96298840_+"; exonnum "38"; txlen "4743";
9	ensembl	CDS	96298723	96298841	0	+	2	gene_id "ENSRNOG00000042182"; gene_version "5"; transcript_id "ENSRNOT00000105160"; transcript_version "2"; exon_number "41"; gene_name "Mroh2a"; gene_source "ensembl"; gene_biotype "protein_coding"; transcript_name "Mroh2a-202"; transcript_source "ensembl"; transcript_biotype "protein_coding"; protein_id "ENSRNOP00000078575"; protein_version "1";
9	ensembl	CDS	96298723	96298841	0	+	2	gene_id "ENSRNOG00000042182"; gene_version "5"; transcript_id "ENSRNOT00000051438"; transcript_version "7"; exon_number "41"; gene_name "Mroh2a"; gene_source "ensembl"; gene_biotype "protein_coding"; transcript_name "Mroh2a-201"; transcript_source "ensembl"; transcript_biotype "protein_coding"; protein_id "ENSRNOP00000040708"; protein_version "7";
9	ensembl	exon	96298723	96298987	0	+	.	gene_id "ENSRNOG00000042182"; gene_version "5"; transcript_id "ENSRNOT00000105160"; transcript_version "2"; exon_number "41"; gene_name "Mroh2a"; gene_source "ensembl"; gene_biotype "protein_coding"; transcript_name "Mroh2a-202"; transcript_source "ensembl"; transcript_biotype "protein_coding"; exon_id "ENSRNOE00000675464"; exon_version "1";
9	ensembl	exon	96298723	96298987	0	+	.	gene_id "ENSRNOG00000042182"; gene_version "5"; transcript_id "ENSRNOT00000051438"; transcript_version "7"; exon_number "41"; gene_name "Mroh2a"; gene_source "ensembl"; gene_biotype "protein_coding"; transcript_name "Mroh2a-201"; transcript_source "ensembl"; transcript_biotype "protein_coding"; exon_id "ENSRNOE00000675464"; exon_version "1";
9	ensembl	stop_codon	96298842	96298844	0	+	0	gene_id "ENSRNOG00000042182"; gene_version "5"; transcript_id "ENSRNOT00000105160"; transcript_version "2"; exon_number "41"; gene_name "Mroh2a"; gene_source "ensembl"; gene_biotype "protein_coding"; transcript_name "Mroh2a-202"; transcript_source "ensembl"; transcript_biotype "protein_coding";
9	ensembl	stop_codon	96298842	96298844	0	+	0	gene_id "ENSRNOG00000042182"; gene_version "5"; transcript_id "ENSRNOT00000051438"; transcript_version "7"; exon_number "41"; gene_name "Mroh2a"; gene_source "ensembl"; gene_biotype "protein_coding"; transcript_name "Mroh2a-201"; transcript_source "ensembl"; transcript_biotype "protein_coding";
9	ensembl	three_prime_utr	96298845	96298987	0	+	.	gene_id "ENSRNOG00000042182"; gene_version "5"; transcript_id "ENSRNOT00000105160"; transcript_version "2"; gene_name "Mroh2a"; gene_source "ensembl"; gene_biotype "protein_coding"; transcript_name "Mroh2a-202"; transcript_source "ensembl"; transcript_biotype "protein_coding";
9	ensembl	three_prime_utr	96298845	96298987	0	+	.	gene_id "ENSRNOG00000042182"; gene_version "5"; transcript_id "ENSRNOT00000051438"; transcript_version "7"; gene_name "Mroh2a"; gene_source "ensembl"; gene_biotype "protein_coding"; transcript_name "Mroh2a-201"; transcript_source "ensembl"; transcript_biotype "protein_coding";
9	ensembl	CDS	96300541	96300631	0	+	1	gene_id "ENSRNOG00000042182"; gene_version "5"; transcript_id "ENSRNOT00000150614"; transcript_version "1"; exon_number "43"; gene_name "Mroh2a"; gene_source "ensembl"; gene_biotype "protein_coding"; transcript_name "Mroh2a-203"; transcript_source "ensembl"; transcript_biotype "protein_coding"; protein_id "ENSRNOP00000099815"; protein_version "1"; tag "Ensembl_canonical";
9	ensembl	exon	96300541	96301635	0	+	.	gene_id "ENSRNOG00000042182"; gene_version "5"; transcript_id "ENSRNOT00000150614"; transcript_version "1"; exon_number "43"; gene_name "Mroh2a"; gene_source "ensembl"; gene_biotype "protein_coding"; transcript_name "Mroh2a-203"; transcript_source "ensembl"; transcript_biotype "protein_coding"; exon_id "ENSRNOE00000794559"; exon_version "1"; tag "Ensembl_canonical";
9	ensembl	stop_codon	96300632	96300634	0	+	0	gene_id "ENSRNOG00000042182"; gene_version "5"; transcript_id "ENSRNOT00000150614"; transcript_version "1"; exon_number "43"; gene_name "Mroh2a"; gene_source "ensembl"; gene_biotype "protein_coding"; transcript_name "Mroh2a-203"; transcript_source "ensembl"; transcript_biotype "protein_coding"; tag "Ensembl_canonical";
9	ensembl	three_prime_utr	96300635	96301635	0	+	.	gene_id "ENSRNOG00000042182"; gene_version "5"; transcript_id "ENSRNOT00000150614"; transcript_version "1"; gene_name "Mroh2a"; gene_source "ensembl"; gene_biotype "protein_coding"; transcript_name "Mroh2a-203"; transcript_source "ensembl"; transcript_biotype "protein_coding"; tag "Ensembl_canonical";
9	sraer114_mid	exon	96309641	96309824	5.999934593199	+	.	gene_id "ENSRNOG00000042182"; transcript_id "ENSRNOG00000042182_tx_1"; exon_id "9_96309641_96309824_+"; exonnum "1"; txlen "764";
9	sraer114_mid	exon	96309641	96309824	0.0376229160765308	+	.	gene_id "ENSRNOG00000042182"; transcript_id "ENSRNOG00000042182_tx_109"; exon_id "9_96309641_96309824_+"; exonnum "1"; txlen "607";
9	sraer114_ss	exon	96312922	96313501	5.999934593199	+	.	gene_id "ENSRNOG00000042182"; transcript_id "ENSRNOG00000042182_tx_1"; exon_id "9_96312922_96313501_+"; exonnum "2"; txlen "764";
9	sraer114_es	exon	96315621	96315706	0.00921122877152194	+	.	gene_id "ENSRNOG00000019035"; transcript_id "ENSRNOG00000019035_tx_11"; exon_id "9_96315621_96315706_+"; exonnum "1"; txlen "4582";
9	sraer114_mid	exon	96319600	96319709	0.0624616846296628	+	.	gene_id "ENSRNOG00000042182"; transcript_id "ENSRNOG00000042182_tx_80"; exon_id "9_96319600_96319709_+"; exonnum "1"; txlen "533";
9	sraer114_ss	exon	96330939	96331361	0.0376229160765308	+	.	gene_id "ENSRNOG00000042182"; transcript_id "ENSRNOG00000042182_tx_109"; exon_id "9_96330939_96331361_+"; exonnum "2"; txlen "607";
9	sraer114_ss	exon	96330939	96331361	0.0369196625926804	+	.	gene_id "ENSRNOG00000042182"; transcript_id "ENSRNOG00000042182_tx_110"; exon_id "9_96330939_96331361_+"; exonnum "32"; txlen "4087";
9	sraer114_ss	exon	96330939	96331361	0.0369196625926804	+	.	gene_id "ENSRNOG00000042182"; transcript_id "ENSRNOG00000042182_tx_111"; exon_id "9_96330939_96331361_+"; exonnum "33"; txlen "4235";
9	sraer114_ss	exon	96330939	96331361	0.0369196625926804	+	.	gene_id "ENSRNOG00000042182"; transcript_id "ENSRNOG00000042182_tx_112"; exon_id "9_96330939_96331361_+"; exonnum "33"; txlen "4167";
9	sraer114_ss	exon	96330939	96331361	0.0369196625926804	+	.	gene_id "ENSRNOG00000042182"; transcript_id "ENSRNOG00000042182_tx_113"; exon_id "9_96330939_96331361_+"; exonnum "33"; txlen "4250";
9	sraer114_ss	exon	96330939	96331361	0.0369196625926804	+	.	gene_id "ENSRNOG00000042182"; transcript_id "ENSRNOG00000042182_tx_114"; exon_id "9_96330939_96331361_+"; exonnum "34"; txlen "4315";
9	sraer114_ss	exon	96330939	96331361	0.0369196625926804	+	.	gene_id "ENSRNOG00000042182"; transcript_id "ENSRNOG00000042182_tx_115"; exon_id "9_96330939_96331361_+"; exonnum "34"; txlen "4398";
9	sraer114_ss	exon	96330939	96331361	0.0369196625926804	+	.	gene_id "ENSRNOG00000042182"; transcript_id "ENSRNOG00000042182_tx_116"; exon_id "9_96330939_96331361_+"; exonnum "34"; txlen "4330";
9	sraer114_ss	exon	96330939	96331361	0.0369196625926804	+	.	gene_id "ENSRNOG00000042182"; transcript_id "ENSRNOG00000042182_tx_117"; exon_id "9_96330939_96331361_+"; exonnum "34"; txlen "4349";
9	sraer114_ss	exon	96330939	96331361	0.0369196625926804	+	.	gene_id "ENSRNOG00000042182"; transcript_id "ENSRNOG00000042182_tx_118"; exon_id "9_96330939_96331361_+"; exonnum "34"; txlen "4290";
9	sraer114_ss	exon	96330939	96331361	0.0369196625926804	+	.	gene_id "ENSRNOG00000042182"; transcript_id "ENSRNOG00000042182_tx_119"; exon_id "9_96330939_96331361_+"; exonnum "35"; txlen "4478";
9	sraer114_ss	exon	96330939	96331361	0.0369196625926804	+	.	gene_id "ENSRNOG00000042182"; transcript_id "ENSRNOG00000042182_tx_120"; exon_id "9_96330939_96331361_+"; exonnum "35"; txlen "4497";
9	sraer114_ss	exon	96330939	96331361	0.0369196625926804	+	.	gene_id "ENSRNOG00000042182"; transcript_id "ENSRNOG00000042182_tx_121"; exon_id "9_96330939_96331361_+"; exonnum "35"; txlen "4429";
9	sraer114_ss	exon	96330939	96331361	0.0369196625926804	+	.	gene_id "ENSRNOG00000042182"; transcript_id "ENSRNOG00000042182_tx_122"; exon_id "9_96330939_96331361_+"; exonnum "35"; txlen "4438";
9	sraer114_ss	exon	96330939	96331361	0.0369196625926804	+	.	gene_id "ENSRNOG00000042182"; transcript_id "ENSRNOG00000042182_tx_123"; exon_id "9_96330939_96331361_+"; exonnum "35"; txlen "4453";
9	sraer114_ss	exon	96330939	96331361	0.0369196625926804	+	.	gene_id "ENSRNOG00000042182"; transcript_id "ENSRNOG00000042182_tx_124"; exon_id "9_96330939_96331361_+"; exonnum "36"; txlen "4577";
9	sraer114_ss	exon	96330939	96331361	0.0369196625926804	+	.	gene_id "ENSRNOG00000042182"; transcript_id "ENSRNOG00000042182_tx_125"; exon_id "9_96330939_96331361_+"; exonnum "36"; txlen "4601";
9	sraer114_ss	exon	96330939	96331361	0.0369196625926804	+	.	gene_id "ENSRNOG00000042182"; transcript_id "ENSRNOG00000042182_tx_126"; exon_id "9_96330939_96331361_+"; exonnum "36"; txlen "4552";
9	sraer114_ss	exon	96330939	96331361	0.0369196625926804	+	.	gene_id "ENSRNOG00000042182"; transcript_id "ENSRNOG00000042182_tx_127"; exon_id "9_96330939_96331361_+"; exonnum "37"; txlen "4700";
9	sraer114_ss	exon	96330939	96331361	0.0283893244488916	+	.	gene_id "ENSRNOG00000042182"; transcript_id "ENSRNOG00000042182_tx_133"; exon_id "9_96330939_96331361_+"; exonnum "40"; txlen "5168";
9	sraer114_ss	exon	96330939	96331361	0.0283893244488916	+	.	gene_id "ENSRNOG00000042182"; transcript_id "ENSRNOG00000042182_tx_134"; exon_id "9_96330939_96331361_+"; exonnum "41"; txlen "5321";
9	sraer114_ss	exon	96330939	96331361	0.0283893244488916	+	.	gene_id "ENSRNOG00000042182"; transcript_id "ENSRNOG00000042182_tx_135"; exon_id "9_96330939_96331361_+"; exonnum "41"; txlen "5291";
9	sraer114_ss	exon	96330939	96331361	0.0283893244488916	+	.	gene_id "ENSRNOG00000042182"; transcript_id "ENSRNOG00000042182_tx_136"; exon_id "9_96330939_96331361_+"; exonnum "40"; txlen "5189";
9	sraer114_ss	exon	96330939	96331361	0.0283893244488916	+	.	gene_id "ENSRNOG00000042182"; transcript_id "ENSRNOG00000042182_tx_137"; exon_id "9_96330939_96331361_+"; exonnum "40"; txlen "5213";
9	sraer114_ss	exon	96330939	96331361	0.0283893244488916	+	.	gene_id "ENSRNOG00000042182"; transcript_id "ENSRNOG00000042182_tx_138"; exon_id "9_96330939_96331361_+"; exonnum "42"; txlen "5444";
9	sraer114_ss	exon	96330939	96331361	0.0283893244488916	+	.	gene_id "ENSRNOG00000042182"; transcript_id "ENSRNOG00000042182_tx_139"; exon_id "9_96330939_96331361_+"; exonnum "41"; txlen "5312";
9	sraer114_ss	exon	96330939	96331361	0.00660108201433405	+	.	gene_id "ENSRNOG00000042182"; transcript_id "ENSRNOG00000042182_tx_155"; exon_id "9_96330939_96331361_+"; exonnum "44"; txlen "5772";
9	sraer114_ss	exon	96330939	96331361	0.226585242494205	+	.	gene_id "ENSRNOG00000042182"; transcript_id "ENSRNOG00000042182_tx_38"; exon_id "9_96330939_96331361_+"; exonnum "40"; txlen "5184";
9	sraer114_ss	exon	96330939	96331361	0.226585242494205	+	.	gene_id "ENSRNOG00000042182"; transcript_id "ENSRNOG00000042182_tx_39"; exon_id "9_96330939_96331361_+"; exonnum "41"; txlen "5307";
9	sraer114_ss	exon	96330939	96331361	0.211000094734333	+	.	gene_id "ENSRNOG00000042182"; transcript_id "ENSRNOG00000042182_tx_40"; exon_id "9_96330939_96331361_+"; exonnum "39"; txlen "5085";
9	sraer114_ss	exon	96330939	96331361	0.211000094734333	+	.	gene_id "ENSRNOG00000042182"; transcript_id "ENSRNOG00000042182_tx_41"; exon_id "9_96330939_96331361_+"; exonnum "40"; txlen "5208";
9	sraer114_ss	exon	96330939	96331361	0.156349890964396	+	.	gene_id "ENSRNOG00000042182"; transcript_id "ENSRNOG00000042182_tx_42"; exon_id "9_96330939_96331361_+"; exonnum "41"; txlen "5337";
9	sraer114_ss	exon	96330939	96331361	0.156349890964396	+	.	gene_id "ENSRNOG00000042182"; transcript_id "ENSRNOG00000042182_tx_43"; exon_id "9_96330939_96331361_+"; exonnum "42"; txlen "5469";
9	sraer114_ss	exon	96330939	96331361	0.156349890964396	+	.	gene_id "ENSRNOG00000042182"; transcript_id "ENSRNOG00000042182_tx_44"; exon_id "9_96330939_96331361_+"; exonnum "42"; txlen "5460";
9	sraer114_ss	exon	96330939	96331361	0.156349890964396	+	.	gene_id "ENSRNOG00000042182"; transcript_id "ENSRNOG00000042182_tx_45"; exon_id "9_96330939_96331361_+"; exonnum "43"; txlen "5592";
9	sraer114_ss	exon	96330939	96331361	0.134286086012504	+	.	gene_id "ENSRNOG00000042182"; transcript_id "ENSRNOG00000042182_tx_47"; exon_id "9_96330939_96331361_+"; exonnum "41"; txlen "5316";
9	sraer114_ss	exon	96330939	96331361	0.134286086012504	+	.	gene_id "ENSRNOG00000042182"; transcript_id "ENSRNOG00000042182_tx_48"; exon_id "9_96330939_96331361_+"; exonnum "42"; txlen "5439";
9	sraer114_ss	exon	96330939	96331361	0.120688480930592	+	.	gene_id "ENSRNOG00000042182"; transcript_id "ENSRNOG00000042182_tx_49"; exon_id "9_96330939_96331361_+"; exonnum "39"; txlen "5036";
9	sraer114_ss	exon	96330939	96331361	0.120688480930592	+	.	gene_id "ENSRNOG00000042182"; transcript_id "ENSRNOG00000042182_tx_50"; exon_id "9_96330939_96331361_+"; exonnum "40"; txlen "5159";
9	sraer114_ss	exon	96330939	96331361	0.118700938252632	+	.	gene_id "ENSRNOG00000042182"; transcript_id "ENSRNOG00000042182_tx_51"; exon_id "9_96330939_96331361_+"; exonnum "40"; txlen "5217";
9	sraer114_ss	exon	96330939	96331361	0.118700938252632	+	.	gene_id "ENSRNOG00000042182"; transcript_id "ENSRNOG00000042182_tx_52"; exon_id "9_96330939_96331361_+"; exonnum "41"; txlen "5370";
9	sraer114_ss	exon	96330939	96331361	0.118700938252632	+	.	gene_id "ENSRNOG00000042182"; transcript_id "ENSRNOG00000042182_tx_53"; exon_id "9_96330939_96331361_+"; exonnum "41"; txlen "5340";
9	sraer114_ss	exon	96330939	96331361	0.118700938252632	+	.	gene_id "ENSRNOG00000042182"; transcript_id "ENSRNOG00000042182_tx_54"; exon_id "9_96330939_96331361_+"; exonnum "40"; txlen "5238";
9	sraer114_ss	exon	96330939	96331361	0.118700938252632	+	.	gene_id "ENSRNOG00000042182"; transcript_id "ENSRNOG00000042182_tx_55"; exon_id "9_96330939_96331361_+"; exonnum "41"; txlen "5361";
9	sraer114_ss	exon	96330939	96331361	0.118700938252632	+	.	gene_id "ENSRNOG00000042182"; transcript_id "ENSRNOG00000042182_tx_56"; exon_id "9_96330939_96331361_+"; exonnum "42"; txlen "5493";
9	sraer114_ss	exon	96330939	96331361	0.113207254647681	+	.	gene_id "ENSRNOG00000042182"; transcript_id "ENSRNOG00000042182_tx_57"; exon_id "9_96330939_96331361_+"; exonnum "38"; txlen "4937";
9	sraer114_ss	exon	96330939	96331361	0.113207254647681	+	.	gene_id "ENSRNOG00000042182"; transcript_id "ENSRNOG00000042182_tx_58"; exon_id "9_96330939_96331361_+"; exonnum "39"; txlen "5060";
9	sraer114_ss	exon	96330939	96331361	0.0997803827646128	+	.	gene_id "ENSRNOG00000042182"; transcript_id "ENSRNOG00000042182_tx_59"; exon_id "9_96330939_96331361_+"; exonnum "39"; txlen "5104";
9	sraer114_ss	exon	96330939	96331361	0.0922991564817009	+	.	gene_id "ENSRNOG00000042182"; transcript_id "ENSRNOG00000042182_tx_62"; exon_id "9_96330939_96331361_+"; exonnum "36"; txlen "4694";
9	sraer114_ss	exon	96330939	96331361	0.0922991564817009	+	.	gene_id "ENSRNOG00000042182"; transcript_id "ENSRNOG00000042182_tx_63"; exon_id "9_96330939_96331361_+"; exonnum "37"; txlen "4842";
9	sraer114_ss	exon	96330939	96331361	0.0922991564817009	+	.	gene_id "ENSRNOG00000042182"; transcript_id "ENSRNOG00000042182_tx_64"; exon_id "9_96330939_96331361_+"; exonnum "37"; txlen "4774";
9	sraer114_ss	exon	96330939	96331361	0.0922991564817009	+	.	gene_id "ENSRNOG00000042182"; transcript_id "ENSRNOG00000042182_tx_65"; exon_id "9_96330939_96331361_+"; exonnum "37"; txlen "4857";
9	sraer114_ss	exon	96330939	96331361	0.0922991564817009	+	.	gene_id "ENSRNOG00000042182"; transcript_id "ENSRNOG00000042182_tx_66"; exon_id "9_96330939_96331361_+"; exonnum "38"; txlen "4922";
9	sraer114_ss	exon	96330939	96331361	0.0922991564817009	+	.	gene_id "ENSRNOG00000042182"; transcript_id "ENSRNOG00000042182_tx_67"; exon_id "9_96330939_96331361_+"; exonnum "38"; txlen "5005";
9	sraer114_ss	exon	96330939	96331361	0.0922991564817009	+	.	gene_id "ENSRNOG00000042182"; transcript_id "ENSRNOG00000042182_tx_68"; exon_id "9_96330939_96331361_+"; exonnum "39"; txlen "5045";
9	sraer114_ss	exon	96330939	96331361	0.0922991564817009	+	.	gene_id "ENSRNOG00000042182"; transcript_id "ENSRNOG00000042182_tx_69"; exon_id "9_96330939_96331361_+"; exonnum "38"; txlen "4956";
9	sraer114_ss	exon	96330939	96331361	0.0922991564817009	+	.	gene_id "ENSRNOG00000042182"; transcript_id "ENSRNOG00000042182_tx_70"; exon_id "9_96330939_96331361_+"; exonnum "38"; txlen "4897";
9	sraer114_ss	exon	96330939	96331361	0.0624616846296628	+	.	gene_id "ENSRNOG00000042182"; transcript_id "ENSRNOG00000042182_tx_80"; exon_id "9_96330939_96331361_+"; exonnum "2"; txlen "533";
9	ensembl	exon	96333321	96333823	0	+	.	gene_id "ENSRNOG00000071905"; gene_version "1"; transcript_id "ENSRNOT00000168694"; transcript_version "1"; exon_number "1"; gene_source "ensembl"; gene_biotype "lncRNA"; transcript_source "ensembl"; transcript_biotype "lncRNA"; exon_id "ENSRNOE00000804169"; exon_version "1"; tag "Ensembl_canonical";
9	ensembl	gene	96333321	96337605	0	+	.	gene_id "ENSRNOG00000071905"; gene_version "1"; gene_source "ensembl"; gene_biotype "lncRNA";
9	ensembl	transcript	96333321	96337605	0	+	.	gene_id "ENSRNOG00000071905"; gene_version "1"; transcript_id "ENSRNOT00000168694"; transcript_version "1"; gene_source "ensembl"; gene_biotype "lncRNA"; transcript_source "ensembl"; transcript_biotype "lncRNA"; tag "Ensembl_canonical";
9	ensembl	exon	96336750	96337605	0	+	.	gene_id "ENSRNOG00000071905"; gene_version "1"; transcript_id "ENSRNOT00000168694"; transcript_version "1"; exon_number "2"; gene_source "ensembl"; gene_biotype "lncRNA"; transcript_source "ensembl"; transcript_biotype "lncRNA"; exon_id "ENSRNOE00000695618"; exon_version "1"; tag "Ensembl_canonical";
9	sraer114_mid	exon	96336768	96336897	0.00365627027420564	+	.	gene_id "ENSRNOG00000019035"; transcript_id "ENSRNOG00000019035_tx_12"; exon_id "9_96336768_96336897_+"; exonnum "1"; txlen "4597";
9	sraer114_mid	exon	96337308	96337386	0.00921122877152194	+	.	gene_id "ENSRNOG00000019035"; transcript_id "ENSRNOG00000019035_tx_11"; exon_id "9_96337308_96337386_+"; exonnum "2"; txlen "4582";
9	sraer114_mid	exon	96337308	96337386	0.00365627027420564	+	.	gene_id "ENSRNOG00000019035"; transcript_id "ENSRNOG00000019035_tx_12"; exon_id "9_96337308_96337386_+"; exonnum "2"; txlen "4597";
9	sraer114_mid	exon	96346995	96347142	0.00921122877152194	+	.	gene_id "ENSRNOG00000019035"; transcript_id "ENSRNOG00000019035_tx_11"; exon_id "9_96346995_96347142_+"; exonnum "3"; txlen "4582";
9	sraer114_mid	exon	96347024	96347142	0.00365627027420564	+	.	gene_id "ENSRNOG00000019035"; transcript_id "ENSRNOG00000019035_tx_12"; exon_id "9_96347024_96347142_+"; exonnum "3"; txlen "4597";
9	sraer114_mid	exon	96347243	96347389	0.00921122877152194	+	.	gene_id "ENSRNOG00000019035"; transcript_id "ENSRNOG00000019035_tx_11"; exon_id "9_96347243_96347389_+"; exonnum "4"; txlen "4582";
9	sraer114_mid	exon	96347243	96347389	0.00365627027420564	+	.	gene_id "ENSRNOG00000019035"; transcript_id "ENSRNOG00000019035_tx_12"; exon_id "9_96347243_96347389_+"; exonnum "4"; txlen "4597";
9	ensembl	exon	96351681	96351715	0	+	.	gene_id "ENSRNOG00000019035"; gene_version "6"; transcript_id "ENSRNOT00000025879"; transcript_version "6"; exon_number "1"; gene_name "Trpm8"; gene_source "ensembl"; gene_biotype "protein_coding"; transcript_name "Trpm8-201"; transcript_source "ensembl"; transcript_biotype "protein_coding"; exon_id "ENSRNOE00000351168"; exon_version "1"; tag "Ensembl_canonical";
9	ensembl	five_prime_utr	96351681	96351715	0	+	.	gene_id "ENSRNOG00000019035"; gene_version "6"; transcript_id "ENSRNOT00000025879"; transcript_version "6"; gene_name "Trpm8"; gene_source "ensembl"; gene_biotype "protein_coding"; transcript_name "Trpm8-201"; transcript_source "ensembl"; transcript_biotype "protein_coding"; tag "Ensembl_canonical";
9	ensembl	exon	96351681	96351715	0	+	.	gene_id "ENSRNOG00000019035"; gene_version "6"; transcript_id "ENSRNOT00000169836"; transcript_version "1"; exon_number "1"; gene_name "Trpm8"; gene_source "ensembl"; gene_biotype "protein_coding"; transcript_name "Trpm8-203"; transcript_source "ensembl"; transcript_biotype "protein_coding"; exon_id "ENSRNOE00000351168"; exon_version "1";
9	ensembl	five_prime_utr	96351681	96351715	0	+	.	gene_id "ENSRNOG00000019035"; gene_version "6"; transcript_id "ENSRNOT00000169836"; transcript_version "1"; gene_name "Trpm8"; gene_source "ensembl"; gene_biotype "protein_coding"; transcript_name "Trpm8-203"; transcript_source "ensembl"; transcript_biotype "protein_coding";
9	ensembl	exon	96351681	96351715	0	+	.	gene_id "ENSRNOG00000019035"; gene_version "6"; transcript_id "ENSRNOT00000159170"; transcript_version "1"; exon_number "1"; gene_name "Trpm8"; gene_source "ensembl"; gene_biotype "protein_coding"; transcript_name "Trpm8-202"; transcript_source "ensembl"; transcript_biotype "protein_coding"; exon_id "ENSRNOE00000351168"; exon_version "1";
9	ensembl	five_prime_utr	96351681	96351715	0	+	.	gene_id "ENSRNOG00000019035"; gene_version "6"; transcript_id "ENSRNOT00000159170"; transcript_version "1"; gene_name "Trpm8"; gene_source "ensembl"; gene_biotype "protein_coding"; transcript_name "Trpm8-202"; transcript_source "ensembl"; transcript_biotype "protein_coding";
9	ENSEMBL114_rn	exon	96351681	96351715	2.0378319599766	+	.	gene_id "ENSRNOG00000019035"; transcript_id "ENSRNOG00000019035_tx_3"; exon_id "9_96351681_96351715_+"; exonnum "1"; txlen "1265";
9	ENSEMBL114_rn	exon	96351681	96351715	1.83056185251883	+	.	gene_id "ENSRNOG00000019035"; transcript_id "ENSRNOG00000019035_tx_4"; exon_id "9_96351681_96351715_+"; exonnum "1"; txlen "1475";
9	ensembl	transcript	96351681	96436335	0	+	.	gene_id "ENSRNOG00000019035"; gene_version "6"; transcript_id "ENSRNOT00000025879"; transcript_version "6"; gene_name "Trpm8"; gene_source "ensembl"; gene_biotype "protein_coding"; transcript_name "Trpm8-201"; transcript_source "ensembl"; transcript_biotype "protein_coding"; tag "Ensembl_canonical";
9	ensembl	gene	96351681	96436617	0	+	.	gene_id "ENSRNOG00000019035"; gene_version "6"; gene_name "Trpm8"; gene_source "ensembl"; gene_biotype "protein_coding";
9	ensembl	transcript	96351681	96436617	0	+	.	gene_id "ENSRNOG00000019035"; gene_version "6"; transcript_id "ENSRNOT00000169836"; transcript_version "1"; gene_name "Trpm8"; gene_source "ensembl"; gene_biotype "protein_coding"; transcript_name "Trpm8-203"; transcript_source "ensembl"; transcript_biotype "protein_coding";
9	ensembl	transcript	96351681	96436617	0	+	.	gene_id "ENSRNOG00000019035"; gene_version "6"; transcript_id "ENSRNOT00000159170"; transcript_version "1"; gene_name "Trpm8"; gene_source "ensembl"; gene_biotype "protein_coding"; transcript_name "Trpm8-202"; transcript_source "ensembl"; transcript_biotype "protein_coding";
9	sraer114_es	exon	96352397	96352547	1.41713714190753	+	.	gene_id "ENSRNOG00000019035"; transcript_id "ENSRNOG00000019035_tx_5"; exon_id "9_96352397_96352547_+"; exonnum "1"; txlen "4273";
9	sraer114_es	exon	96352397	96352547	0.497392950194598	+	.	gene_id "ENSRNOG00000019035"; transcript_id "ENSRNOG00000019035_tx_9"; exon_id "9_96352397_96352547_+"; exonnum "1"; txlen "4181";
9	ensembl	five_prime_utr	96364479	96364483	0	+	.	gene_id "ENSRNOG00000019035"; gene_version "6"; transcript_id "ENSRNOT00000025879"; transcript_version "6"; gene_name "Trpm8"; gene_source "ensembl"; gene_biotype "protein_coding"; transcript_name "Trpm8-201"; transcript_source "ensembl"; transcript_biotype "protein_coding"; tag "Ensembl_canonical";
9	ensembl	five_prime_utr	96364479	96364483	0	+	.	gene_id "ENSRNOG00000019035"; gene_version "6"; transcript_id "ENSRNOT00000169836"; transcript_version "1"; gene_name "Trpm8"; gene_source "ensembl"; gene_biotype "protein_coding"; transcript_name "Trpm8-203"; transcript_source "ensembl"; transcript_biotype "protein_coding";
9	ensembl	five_prime_utr	96364479	96364483	0	+	.	gene_id "ENSRNOG00000019035"; gene_version "6"; transcript_id "ENSRNOT00000159170"; transcript_version "1"; gene_name "Trpm8"; gene_source "ensembl"; gene_biotype "protein_coding"; transcript_name "Trpm8-202"; transcript_source "ensembl"; transcript_biotype "protein_coding";
9	ensembl	exon	96364479	96364600	0	+	.	gene_id "ENSRNOG00000019035"; gene_version "6"; transcript_id "ENSRNOT00000025879"; transcript_version "6"; exon_number "2"; gene_name "Trpm8"; gene_source "ensembl"; gene_biotype "protein_coding"; transcript_name "Trpm8-201"; transcript_source "ensembl"; transcript_biotype "protein_coding"; exon_id "ENSRNOE00000184377"; exon_version "3"; tag "Ensembl_canonical";
9	ensembl	exon	96364479	96364600	0	+	.	gene_id "ENSRNOG00000019035"; gene_version "6"; transcript_id "ENSRNOT00000169836"; transcript_version "1"; exon_number "2"; gene_name "Trpm8"; gene_source "ensembl"; gene_biotype "protein_coding"; transcript_name "Trpm8-203"; transcript_source "ensembl"; transcript_biotype "protein_coding"; exon_id "ENSRNOE00000184377"; exon_version "3";
9	ensembl	exon	96364479	96364600	0	+	.	gene_id "ENSRNOG00000019035"; gene_version "6"; transcript_id "ENSRNOT00000159170"; transcript_version "1"; exon_number "2"; gene_name "Trpm8"; gene_source "ensembl"; gene_biotype "protein_coding"; transcript_name "Trpm8-202"; transcript_source "ensembl"; transcript_biotype "protein_coding"; exon_id "ENSRNOE00000184377"; exon_version "3";
9	ENSEMBL114_rn	exon	96364479	96364600	0.00921122877152194	+	.	gene_id "ENSRNOG00000019035"; transcript_id "ENSRNOG00000019035_tx_11"; exon_id "9_96364479_96364600_+"; exonnum "5"; txlen "4582";
9	ENSEMBL114_rn	exon	96364479	96364600	0.00365627027420564	+	.	gene_id "ENSRNOG00000019035"; transcript_id "ENSRNOG00000019035_tx_12"; exon_id "9_96364479_96364600_+"; exonnum "5"; txlen "4597";
9	ENSEMBL114_rn	exon	96364479	96364600	2.0378319599766	+	.	gene_id "ENSRNOG00000019035"; transcript_id "ENSRNOG00000019035_tx_3"; exon_id "9_96364479_96364600_+"; exonnum "2"; txlen "1265";
9	ENSEMBL114_rn	exon	96364479	96364600	1.83056185251883	+	.	gene_id "ENSRNOG00000019035"; transcript_id "ENSRNOG00000019035_tx_4"; exon_id "9_96364479_96364600_+"; exonnum "2"; txlen "1475";
9	ENSEMBL114_rn	exon	96364479	96364600	1.41713714190753	+	.	gene_id "ENSRNOG00000019035"; transcript_id "ENSRNOG00000019035_tx_5"; exon_id "9_96364479_96364600_+"; exonnum "2"; txlen "4273";
9	ENSEMBL114_rn	exon	96364479	96364600	0.497392950194598	+	.	gene_id "ENSRNOG00000019035"; transcript_id "ENSRNOG00000019035_tx_9"; exon_id "9_96364479_96364600_+"; exonnum "2"; txlen "4181";
9	ensembl	start_codon	96364484	96364486	0	+	0	gene_id "ENSRNOG00000019035"; gene_version "6"; transcript_id "ENSRNOT00000025879"; transcript_version "6"; exon_number "2"; gene_name "Trpm8"; gene_source "ensembl"; gene_biotype "protein_coding"; transcript_name "Trpm8-201"; transcript_source "ensembl"; transcript_biotype "protein_coding"; tag "Ensembl_canonical";
9	ensembl	start_codon	96364484	96364486	0	+	0	gene_id "ENSRNOG00000019035"; gene_version "6"; transcript_id "ENSRNOT00000169836"; transcript_version "1"; exon_number "2"; gene_name "Trpm8"; gene_source "ensembl"; gene_biotype "protein_coding"; transcript_name "Trpm8-203"; transcript_source "ensembl"; transcript_biotype "protein_coding";
9	ensembl	start_codon	96364484	96364486	0	+	0	gene_id "ENSRNOG00000019035"; gene_version "6"; transcript_id "ENSRNOT00000159170"; transcript_version "1"; exon_number "2"; gene_name "Trpm8"; gene_source "ensembl"; gene_biotype "protein_coding"; transcript_name "Trpm8-202"; transcript_source "ensembl"; transcript_biotype "protein_coding";
9	ensembl	CDS	96364484	96364600	0	+	0	gene_id "ENSRNOG00000019035"; gene_version "6"; transcript_id "ENSRNOT00000025879"; transcript_version "6"; exon_number "2"; gene_name "Trpm8"; gene_source "ensembl"; gene_biotype "protein_coding"; transcript_name "Trpm8-201"; transcript_source "ensembl"; transcript_biotype "protein_coding"; protein_id "ENSRNOP00000025879"; protein_version "4"; tag "Ensembl_canonical";
9	ensembl	CDS	96364484	96364600	0	+	0	gene_id "ENSRNOG00000019035"; gene_version "6"; transcript_id "ENSRNOT00000169836"; transcript_version "1"; exon_number "2"; gene_name "Trpm8"; gene_source "ensembl"; gene_biotype "protein_coding"; transcript_name "Trpm8-203"; transcript_source "ensembl"; transcript_biotype "protein_coding"; protein_id "ENSRNOP00000102466"; protein_version "1";
9	ensembl	CDS	96364484	96364600	0	+	0	gene_id "ENSRNOG00000019035"; gene_version "6"; transcript_id "ENSRNOT00000159170"; transcript_version "1"; exon_number "2"; gene_name "Trpm8"; gene_source "ensembl"; gene_biotype "protein_coding"; transcript_name "Trpm8-202"; transcript_source "ensembl"; transcript_biotype "protein_coding"; protein_id "ENSRNOP00000101005"; protein_version "1";
9	ensembl	exon	96368424	96368497	0	+	.	gene_id "ENSRNOG00000019035"; gene_version "6"; transcript_id "ENSRNOT00000025879"; transcript_version "6"; exon_number "3"; gene_name "Trpm8"; gene_source "ensembl"; gene_biotype "protein_coding"; transcript_name "Trpm8-201"; transcript_source "ensembl"; transcript_biotype "protein_coding"; exon_id "ENSRNOE00000184469"; exon_version "1"; tag "Ensembl_canonical";
9	ensembl	CDS	96368424	96368497	0	+	0	gene_id "ENSRNOG00000019035"; gene_version "6"; transcript_id "ENSRNOT00000025879"; transcript_version "6"; exon_number "3"; gene_name "Trpm8"; gene_source "ensembl"; gene_biotype "protein_coding"; transcript_name "Trpm8-201"; transcript_source "ensembl"; transcript_biotype "protein_coding"; protein_id "ENSRNOP00000025879"; protein_version "4"; tag "Ensembl_canonical";
9	ensembl	exon	96368424	96368497	0	+	.	gene_id "ENSRNOG00000019035"; gene_version "6"; transcript_id "ENSRNOT00000169836"; transcript_version "1"; exon_number "3"; gene_name "Trpm8"; gene_source "ensembl"; gene_biotype "protein_coding"; transcript_name "Trpm8-203"; transcript_source "ensembl"; transcript_biotype "protein_coding"; exon_id "ENSRNOE00000184469"; exon_version "1";
9	ensembl	CDS	96368424	96368497	0	+	0	gene_id "ENSRNOG00000019035"; gene_version "6"; transcript_id "ENSRNOT00000169836"; transcript_version "1"; exon_number "3"; gene_name "Trpm8"; gene_source "ensembl"; gene_biotype "protein_coding"; transcript_name "Trpm8-203"; transcript_source "ensembl"; transcript_biotype "protein_coding"; protein_id "ENSRNOP00000102466"; protein_version "1";
9	ensembl	exon	96368424	96368497	0	+	.	gene_id "ENSRNOG00000019035"; gene_version "6"; transcript_id "ENSRNOT00000159170"; transcript_version "1"; exon_number "3"; gene_name "Trpm8"; gene_source "ensembl"; gene_biotype "protein_coding"; transcript_name "Trpm8-202"; transcript_source "ensembl"; transcript_biotype "protein_coding"; exon_id "ENSRNOE00000184469"; exon_version "1";
9	ensembl	CDS	96368424	96368497	0	+	0	gene_id "ENSRNOG00000019035"; gene_version "6"; transcript_id "ENSRNOT00000159170"; transcript_version "1"; exon_number "3"; gene_name "Trpm8"; gene_source "ensembl"; gene_biotype "protein_coding"; transcript_name "Trpm8-202"; transcript_source "ensembl"; transcript_biotype "protein_coding"; protein_id "ENSRNOP00000101005"; protein_version "1";
9	ENSEMBL114_rn	exon	96368424	96368497	0.00921122877152194	+	.	gene_id "ENSRNOG00000019035"; transcript_id "ENSRNOG00000019035_tx_11"; exon_id "9_96368424_96368497_+"; exonnum "6"; txlen "4582";
9	ENSEMBL114_rn	exon	96368424	96368497	0.00365627027420564	+	.	gene_id "ENSRNOG00000019035"; transcript_id "ENSRNOG00000019035_tx_12"; exon_id "9_96368424_96368497_+"; exonnum "6"; txlen "4597";
9	ENSEMBL114_rn	exon	96368424	96368497	2.0378319599766	+	.	gene_id "ENSRNOG00000019035"; transcript_id "ENSRNOG00000019035_tx_3"; exon_id "9_96368424_96368497_+"; exonnum "3"; txlen "1265";
9	ENSEMBL114_rn	exon	96368424	96368497	1.83056185251883	+	.	gene_id "ENSRNOG00000019035"; transcript_id "ENSRNOG00000019035_tx_4"; exon_id "9_96368424_96368497_+"; exonnum "3"; txlen "1475";
9	ENSEMBL114_rn	exon	96368424	96368497	1.41713714190753	+	.	gene_id "ENSRNOG00000019035"; transcript_id "ENSRNOG00000019035_tx_5"; exon_id "9_96368424_96368497_+"; exonnum "3"; txlen "4273";
9	ENSEMBL114_rn	exon	96368424	96368497	0.497392950194598	+	.	gene_id "ENSRNOG00000019035"; transcript_id "ENSRNOG00000019035_tx_9"; exon_id "9_96368424_96368497_+"; exonnum "3"; txlen "4181";
9	ensembl	exon	96372666	96372822	0	+	.	gene_id "ENSRNOG00000019035"; gene_version "6"; transcript_id "ENSRNOT00000025879"; transcript_version "6"; exon_number "4"; gene_name "Trpm8"; gene_source "ensembl"; gene_biotype "protein_coding"; transcript_name "Trpm8-201"; transcript_source "ensembl"; transcript_biotype "protein_coding"; exon_id "ENSRNOE00000184529"; exon_version "1"; tag "Ensembl_canonical";
9	ensembl	CDS	96372666	96372822	0	+	1	gene_id "ENSRNOG00000019035"; gene_version "6"; transcript_id "ENSRNOT00000025879"; transcript_version "6"; exon_number "4"; gene_name "Trpm8"; gene_source "ensembl"; gene_biotype "protein_coding"; transcript_name "Trpm8-201"; transcript_source "ensembl"; transcript_biotype "protein_coding"; protein_id "ENSRNOP00000025879"; protein_version "4"; tag "Ensembl_canonical";
9	ensembl	exon	96372666	96372822	0	+	.	gene_id "ENSRNOG00000019035"; gene_version "6"; transcript_id "ENSRNOT00000169836"; transcript_version "1"; exon_number "4"; gene_name "Trpm8"; gene_source "ensembl"; gene_biotype "protein_coding"; transcript_name "Trpm8-203"; transcript_source "ensembl"; transcript_biotype "protein_coding"; exon_id "ENSRNOE00000184529"; exon_version "1";
9	ensembl	CDS	96372666	96372822	0	+	1	gene_id "ENSRNOG00000019035"; gene_version "6"; transcript_id "ENSRNOT00000169836"; transcript_version "1"; exon_number "4"; gene_name "Trpm8"; gene_source "ensembl"; gene_biotype "protein_coding"; transcript_name "Trpm8-203"; transcript_source "ensembl"; transcript_biotype "protein_coding"; protein_id "ENSRNOP00000102466"; protein_version "1";
9	ensembl	exon	96372666	96372822	0	+	.	gene_id "ENSRNOG00000019035"; gene_version "6"; transcript_id "ENSRNOT00000159170"; transcript_version "1"; exon_number "4"; gene_name "Trpm8"; gene_source "ensembl"; gene_biotype "protein_coding"; transcript_name "Trpm8-202"; transcript_source "ensembl"; transcript_biotype "protein_coding"; exon_id "ENSRNOE00000184529"; exon_version "1";
9	ensembl	CDS	96372666	96372822	0	+	1	gene_id "ENSRNOG00000019035"; gene_version "6"; transcript_id "ENSRNOT00000159170"; transcript_version "1"; exon_number "4"; gene_name "Trpm8"; gene_source "ensembl"; gene_biotype "protein_coding"; transcript_name "Trpm8-202"; transcript_source "ensembl"; transcript_biotype "protein_coding"; protein_id "ENSRNOP00000101005"; protein_version "1";
9	ENSEMBL114_rn	exon	96372666	96372822	0.00921122877152194	+	.	gene_id "ENSRNOG00000019035"; transcript_id "ENSRNOG00000019035_tx_11"; exon_id "9_96372666_96372822_+"; exonnum "7"; txlen "4582";
9	ENSEMBL114_rn	exon	96372666	96372822	0.00365627027420564	+	.	gene_id "ENSRNOG00000019035"; transcript_id "ENSRNOG00000019035_tx_12"; exon_id "9_96372666_96372822_+"; exonnum "7"; txlen "4597";
9	ENSEMBL114_rn	exon	96372666	96372822	2.0378319599766	+	.	gene_id "ENSRNOG00000019035"; transcript_id "ENSRNOG00000019035_tx_3"; exon_id "9_96372666_96372822_+"; exonnum "4"; txlen "1265";
9	ENSEMBL114_rn	exon	96372666	96372822	1.83056185251883	+	.	gene_id "ENSRNOG00000019035"; transcript_id "ENSRNOG00000019035_tx_4"; exon_id "9_96372666_96372822_+"; exonnum "4"; txlen "1475";
9	ENSEMBL114_rn	exon	96372666	96372822	1.41713714190753	+	.	gene_id "ENSRNOG00000019035"; transcript_id "ENSRNOG00000019035_tx_5"; exon_id "9_96372666_96372822_+"; exonnum "4"; txlen "4273";
9	ENSEMBL114_rn	exon	96372666	96372822	0.497392950194598	+	.	gene_id "ENSRNOG00000019035"; transcript_id "ENSRNOG00000019035_tx_9"; exon_id "9_96372666_96372822_+"; exonnum "4"; txlen "4181";
9	ensembl	exon	96373628	96373805	0	+	.	gene_id "ENSRNOG00000019035"; gene_version "6"; transcript_id "ENSRNOT00000025879"; transcript_version "6"; exon_number "5"; gene_name "Trpm8"; gene_source "ensembl"; gene_biotype "protein_coding"; transcript_name "Trpm8-201"; transcript_source "ensembl"; transcript_biotype "protein_coding"; exon_id "ENSRNOE00000184572"; exon_version "1"; tag "Ensembl_canonical";
9	ensembl	CDS	96373628	96373805	0	+	0	gene_id "ENSRNOG00000019035"; gene_version "6"; transcript_id "ENSRNOT00000025879"; transcript_version "6"; exon_number "5"; gene_name "Trpm8"; gene_source "ensembl"; gene_biotype "protein_coding"; transcript_name "Trpm8-201"; transcript_source "ensembl"; transcript_biotype "protein_coding"; protein_id "ENSRNOP00000025879"; protein_version "4"; tag "Ensembl_canonical";
9	ensembl	exon	96373628	96373805	0	+	.	gene_id "ENSRNOG00000019035"; gene_version "6"; transcript_id "ENSRNOT00000169836"; transcript_version "1"; exon_number "5"; gene_name "Trpm8"; gene_source "ensembl"; gene_biotype "protein_coding"; transcript_name "Trpm8-203"; transcript_source "ensembl"; transcript_biotype "protein_coding"; exon_id "ENSRNOE00000184572"; exon_version "1";
9	ensembl	CDS	96373628	96373805	0	+	0	gene_id "ENSRNOG00000019035"; gene_version "6"; transcript_id "ENSRNOT00000169836"; transcript_version "1"; exon_number "5"; gene_name "Trpm8"; gene_source "ensembl"; gene_biotype "protein_coding"; transcript_name "Trpm8-203"; transcript_source "ensembl"; transcript_biotype "protein_coding"; protein_id "ENSRNOP00000102466"; protein_version "1";
9	ensembl	exon	96373628	96373805	0	+	.	gene_id "ENSRNOG00000019035"; gene_version "6"; transcript_id "ENSRNOT00000159170"; transcript_version "1"; exon_number "5"; gene_name "Trpm8"; gene_source "ensembl"; gene_biotype "protein_coding"; transcript_name "Trpm8-202"; transcript_source "ensembl"; transcript_biotype "protein_coding"; exon_id "ENSRNOE00000184572"; exon_version "1";
9	ensembl	CDS	96373628	96373805	0	+	0	gene_id "ENSRNOG00000019035"; gene_version "6"; transcript_id "ENSRNOT00000159170"; transcript_version "1"; exon_number "5"; gene_name "Trpm8"; gene_source "ensembl"; gene_biotype "protein_coding"; transcript_name "Trpm8-202"; transcript_source "ensembl"; transcript_biotype "protein_coding"; protein_id "ENSRNOP00000101005"; protein_version "1";
9	ENSEMBL114_rn	exon	96373628	96373805	0.00921122877152194	+	.	gene_id "ENSRNOG00000019035"; transcript_id "ENSRNOG00000019035_tx_11"; exon_id "9_96373628_96373805_+"; exonnum "8"; txlen "4582";
9	ENSEMBL114_rn	exon	96373628	96373805	0.00365627027420564	+	.	gene_id "ENSRNOG00000019035"; transcript_id "ENSRNOG00000019035_tx_12"; exon_id "9_96373628_96373805_+"; exonnum "8"; txlen "4597";
9	ENSEMBL114_rn	exon	96373628	96373805	2.0378319599766	+	.	gene_id "ENSRNOG00000019035"; transcript_id "ENSRNOG00000019035_tx_3"; exon_id "9_96373628_96373805_+"; exonnum "5"; txlen "1265";
9	ENSEMBL114_rn	exon	96373628	96373805	1.83056185251883	+	.	gene_id "ENSRNOG00000019035"; transcript_id "ENSRNOG00000019035_tx_4"; exon_id "9_96373628_96373805_+"; exonnum "5"; txlen "1475";
9	ENSEMBL114_rn	exon	96373628	96373805	1.41713714190753	+	.	gene_id "ENSRNOG00000019035"; transcript_id "ENSRNOG00000019035_tx_5"; exon_id "9_96373628_96373805_+"; exonnum "5"; txlen "4273";
9	ENSEMBL114_rn	exon	96373628	96373805	0.497392950194598	+	.	gene_id "ENSRNOG00000019035"; transcript_id "ENSRNOG00000019035_tx_9"; exon_id "9_96373628_96373805_+"; exonnum "5"; txlen "4181";
9	ensembl	exon	96375632	96375804	0	+	.	gene_id "ENSRNOG00000019035"; gene_version "6"; transcript_id "ENSRNOT00000025879"; transcript_version "6"; exon_number "6"; gene_name "Trpm8"; gene_source "ensembl"; gene_biotype "protein_coding"; transcript_name "Trpm8-201"; transcript_source "ensembl"; transcript_biotype "protein_coding"; exon_id "ENSRNOE00000184622"; exon_version "1"; tag "Ensembl_canonical";
9	ensembl	CDS	96375632	96375804	0	+	2	gene_id "ENSRNOG00000019035"; gene_version "6"; transcript_id "ENSRNOT00000025879"; transcript_version "6"; exon_number "6"; gene_name "Trpm8"; gene_source "ensembl"; gene_biotype "protein_coding"; transcript_name "Trpm8-201"; transcript_source "ensembl"; transcript_biotype "protein_coding"; protein_id "ENSRNOP00000025879"; protein_version "4"; tag "Ensembl_canonical";
9	ensembl	exon	96375632	96375804	0	+	.	gene_id "ENSRNOG00000019035"; gene_version "6"; transcript_id "ENSRNOT00000169836"; transcript_version "1"; exon_number "6"; gene_name "Trpm8"; gene_source "ensembl"; gene_biotype "protein_coding"; transcript_name "Trpm8-203"; transcript_source "ensembl"; transcript_biotype "protein_coding"; exon_id "ENSRNOE00000184622"; exon_version "1";
9	ensembl	CDS	96375632	96375804	0	+	2	gene_id "ENSRNOG00000019035"; gene_version "6"; transcript_id "ENSRNOT00000169836"; transcript_version "1"; exon_number "6"; gene_name "Trpm8"; gene_source "ensembl"; gene_biotype "protein_coding"; transcript_name "Trpm8-203"; transcript_source "ensembl"; transcript_biotype "protein_coding"; protein_id "ENSRNOP00000102466"; protein_version "1";
9	ensembl	exon	96375632	96375804	0	+	.	gene_id "ENSRNOG00000019035"; gene_version "6"; transcript_id "ENSRNOT00000159170"; transcript_version "1"; exon_number "6"; gene_name "Trpm8"; gene_source "ensembl"; gene_biotype "protein_coding"; transcript_name "Trpm8-202"; transcript_source "ensembl"; transcript_biotype "protein_coding"; exon_id "ENSRNOE00000184622"; exon_version "1";
9	ensembl	CDS	96375632	96375804	0	+	2	gene_id "ENSRNOG00000019035"; gene_version "6"; transcript_id "ENSRNOT00000159170"; transcript_version "1"; exon_number "6"; gene_name "Trpm8"; gene_source "ensembl"; gene_biotype "protein_coding"; transcript_name "Trpm8-202"; transcript_source "ensembl"; transcript_biotype "protein_coding"; protein_id "ENSRNOP00000101005"; protein_version "1";
9	ENSEMBL114_rn	exon	96375632	96375804	0.00921122877152194	+	.	gene_id "ENSRNOG00000019035"; transcript_id "ENSRNOG00000019035_tx_11"; exon_id "9_96375632_96375804_+"; exonnum "9"; txlen "4582";
9	ENSEMBL114_rn	exon	96375632	96375804	0.00365627027420564	+	.	gene_id "ENSRNOG00000019035"; transcript_id "ENSRNOG00000019035_tx_12"; exon_id "9_96375632_96375804_+"; exonnum "9"; txlen "4597";
9	ENSEMBL114_rn	exon	96375632	96375804	2.0378319599766	+	.	gene_id "ENSRNOG00000019035"; transcript_id "ENSRNOG00000019035_tx_3"; exon_id "9_96375632_96375804_+"; exonnum "6"; txlen "1265";
9	ENSEMBL114_rn	exon	96375632	96375804	1.83056185251883	+	.	gene_id "ENSRNOG00000019035"; transcript_id "ENSRNOG00000019035_tx_4"; exon_id "9_96375632_96375804_+"; exonnum "6"; txlen "1475";
9	ENSEMBL114_rn	exon	96375632	96375804	1.41713714190753	+	.	gene_id "ENSRNOG00000019035"; transcript_id "ENSRNOG00000019035_tx_5"; exon_id "9_96375632_96375804_+"; exonnum "6"; txlen "4273";
9	ENSEMBL114_rn	exon	96375632	96375804	0.608306749797867	+	.	gene_id "ENSRNOG00000019035"; transcript_id "ENSRNOG00000019035_tx_8"; exon_id "9_96375632_96375804_+"; exonnum "1"; txlen "1922";
9	ENSEMBL114_rn	exon	96375632	96375804	0.497392950194598	+	.	gene_id "ENSRNOG00000019035"; transcript_id "ENSRNOG00000019035_tx_9"; exon_id "9_96375632_96375804_+"; exonnum "6"; txlen "4181";
9	ensembl	exon	96378783	96378957	0	+	.	gene_id "ENSRNOG00000019035"; gene_version "6"; transcript_id "ENSRNOT00000025879"; transcript_version "6"; exon_number "7"; gene_name "Trpm8"; gene_source "ensembl"; gene_biotype "protein_coding"; transcript_name "Trpm8-201"; transcript_source "ensembl"; transcript_biotype "protein_coding"; exon_id "ENSRNOE00000184676"; exon_version "1"; tag "Ensembl_canonical";
9	ensembl	CDS	96378783	96378957	0	+	0	gene_id "ENSRNOG00000019035"; gene_version "6"; transcript_id "ENSRNOT00000025879"; transcript_version "6"; exon_number "7"; gene_name "Trpm8"; gene_source "ensembl"; gene_biotype "protein_coding"; transcript_name "Trpm8-201"; transcript_source "ensembl"; transcript_biotype "protein_coding"; protein_id "ENSRNOP00000025879"; protein_version "4"; tag "Ensembl_canonical";
9	ensembl	exon	96378783	96378957	0	+	.	gene_id "ENSRNOG00000019035"; gene_version "6"; transcript_id "ENSRNOT00000169836"; transcript_version "1"; exon_number "7"; gene_name "Trpm8"; gene_source "ensembl"; gene_biotype "protein_coding"; transcript_name "Trpm8-203"; transcript_source "ensembl"; transcript_biotype "protein_coding"; exon_id "ENSRNOE00000184676"; exon_version "1";
9	ensembl	CDS	96378783	96378957	0	+	0	gene_id "ENSRNOG00000019035"; gene_version "6"; transcript_id "ENSRNOT00000169836"; transcript_version "1"; exon_number "7"; gene_name "Trpm8"; gene_source "ensembl"; gene_biotype "protein_coding"; transcript_name "Trpm8-203"; transcript_source "ensembl"; transcript_biotype "protein_coding"; protein_id "ENSRNOP00000102466"; protein_version "1";
9	ENSEMBL114_rn	exon	96378783	96378957	0.00921122877152194	+	.	gene_id "ENSRNOG00000019035"; transcript_id "ENSRNOG00000019035_tx_11"; exon_id "9_96378783_96378957_+"; exonnum "10"; txlen "4582";
9	ENSEMBL114_rn	exon	96378783	96378957	0.00365627027420564	+	.	gene_id "ENSRNOG00000019035"; transcript_id "ENSRNOG00000019035_tx_12"; exon_id "9_96378783_96378957_+"; exonnum "10"; txlen "4597";
9	ENSEMBL114_rn	exon	96378783	96378957	2.0378319599766	+	.	gene_id "ENSRNOG00000019035"; transcript_id "ENSRNOG00000019035_tx_3"; exon_id "9_96378783_96378957_+"; exonnum "7"; txlen "1265";
9	ENSEMBL114_rn	exon	96378783	96378957	1.83056185251883	+	.	gene_id "ENSRNOG00000019035"; transcript_id "ENSRNOG00000019035_tx_4"; exon_id "9_96378783_96378957_+"; exonnum "7"; txlen "1475";
9	ENSEMBL114_rn	exon	96378783	96378957	1.41713714190753	+	.	gene_id "ENSRNOG00000019035"; transcript_id "ENSRNOG00000019035_tx_5"; exon_id "9_96378783_96378957_+"; exonnum "7"; txlen "4273";
9	ENSEMBL114_rn	exon	96378783	96378957	0.608306749797867	+	.	gene_id "ENSRNOG00000019035"; transcript_id "ENSRNOG00000019035_tx_8"; exon_id "9_96378783_96378957_+"; exonnum "2"; txlen "1922";
9	ENSEMBL114_rn	exon	96378783	96378957	0.497392950194598	+	.	gene_id "ENSRNOG00000019035"; transcript_id "ENSRNOG00000019035_tx_9"; exon_id "9_96378783_96378957_+"; exonnum "7"; txlen "4181";
9	ensembl	exon	96380090	96380157	0	+	.	gene_id "ENSRNOG00000019035"; gene_version "6"; transcript_id "ENSRNOT00000025879"; transcript_version "6"; exon_number "8"; gene_name "Trpm8"; gene_source "ensembl"; gene_biotype "protein_coding"; transcript_name "Trpm8-201"; transcript_source "ensembl"; transcript_biotype "protein_coding"; exon_id "ENSRNOE00000184730"; exon_version "1"; tag "Ensembl_canonical";
9	ensembl	CDS	96380090	96380157	0	+	2	gene_id "ENSRNOG00000019035"; gene_version "6"; transcript_id "ENSRNOT00000025879"; transcript_version "6"; exon_number "8"; gene_name "Trpm8"; gene_source "ensembl"; gene_biotype "protein_coding"; transcript_name "Trpm8-201"; transcript_source "ensembl"; transcript_biotype "protein_coding"; protein_id "ENSRNOP00000025879"; protein_version "4"; tag "Ensembl_canonical";
9	ensembl	exon	96380090	96380157	0	+	.	gene_id "ENSRNOG00000019035"; gene_version "6"; transcript_id "ENSRNOT00000169836"; transcript_version "1"; exon_number "8"; gene_name "Trpm8"; gene_source "ensembl"; gene_biotype "protein_coding"; transcript_name "Trpm8-203"; transcript_source "ensembl"; transcript_biotype "protein_coding"; exon_id "ENSRNOE00000184730"; exon_version "1";
9	ensembl	CDS	96380090	96380157	0	+	2	gene_id "ENSRNOG00000019035"; gene_version "6"; transcript_id "ENSRNOT00000169836"; transcript_version "1"; exon_number "8"; gene_name "Trpm8"; gene_source "ensembl"; gene_biotype "protein_coding"; transcript_name "Trpm8-203"; transcript_source "ensembl"; transcript_biotype "protein_coding"; protein_id "ENSRNOP00000102466"; protein_version "1";
9	ENSEMBL114_rn	exon	96380090	96380157	0.00921122877152194	+	.	gene_id "ENSRNOG00000019035"; transcript_id "ENSRNOG00000019035_tx_11"; exon_id "9_96380090_96380157_+"; exonnum "11"; txlen "4582";
9	ENSEMBL114_rn	exon	96380090	96380157	0.00365627027420564	+	.	gene_id "ENSRNOG00000019035"; transcript_id "ENSRNOG00000019035_tx_12"; exon_id "9_96380090_96380157_+"; exonnum "11"; txlen "4597";
9	ENSEMBL114_rn	exon	96380090	96380157	2.0378319599766	+	.	gene_id "ENSRNOG00000019035"; transcript_id "ENSRNOG00000019035_tx_3"; exon_id "9_96380090_96380157_+"; exonnum "8"; txlen "1265";
9	ENSEMBL114_rn	exon	96380090	96380157	1.83056185251883	+	.	gene_id "ENSRNOG00000019035"; transcript_id "ENSRNOG00000019035_tx_4"; exon_id "9_96380090_96380157_+"; exonnum "8"; txlen "1475";
9	ENSEMBL114_rn	exon	96380090	96380157	1.41713714190753	+	.	gene_id "ENSRNOG00000019035"; transcript_id "ENSRNOG00000019035_tx_5"; exon_id "9_96380090_96380157_+"; exonnum "8"; txlen "4273";
9	ENSEMBL114_rn	exon	96380090	96380157	0.608306749797867	+	.	gene_id "ENSRNOG00000019035"; transcript_id "ENSRNOG00000019035_tx_8"; exon_id "9_96380090_96380157_+"; exonnum "3"; txlen "1922";
9	ENSEMBL114_rn	exon	96380090	96380157	0.497392950194598	+	.	gene_id "ENSRNOG00000019035"; transcript_id "ENSRNOG00000019035_tx_9"; exon_id "9_96380090_96380157_+"; exonnum "8"; txlen "4181";
9	ensembl	exon	96384661	96384858	0	+	.	gene_id "ENSRNOG00000019035"; gene_version "6"; transcript_id "ENSRNOT00000025879"; transcript_version "6"; exon_number "9"; gene_name "Trpm8"; gene_source "ensembl"; gene_biotype "protein_coding"; transcript_name "Trpm8-201"; transcript_source "ensembl"; transcript_biotype "protein_coding"; exon_id "ENSRNOE00000184786"; exon_version "1"; tag "Ensembl_canonical";
9	ensembl	CDS	96384661	96384858	0	+	0	gene_id "ENSRNOG00000019035"; gene_version "6"; transcript_id "ENSRNOT00000025879"; transcript_version "6"; exon_number "9"; gene_name "Trpm8"; gene_source "ensembl"; gene_biotype "protein_coding"; transcript_name "Trpm8-201"; transcript_source "ensembl"; transcript_biotype "protein_coding"; protein_id "ENSRNOP00000025879"; protein_version "4"; tag "Ensembl_canonical";
9	ensembl	exon	96384661	96384858	0	+	.	gene_id "ENSRNOG00000019035"; gene_version "6"; transcript_id "ENSRNOT00000169836"; transcript_version "1"; exon_number "9"; gene_name "Trpm8"; gene_source "ensembl"; gene_biotype "protein_coding"; transcript_name "Trpm8-203"; transcript_source "ensembl"; transcript_biotype "protein_coding"; exon_id "ENSRNOE00000184786"; exon_version "1";
9	ensembl	CDS	96384661	96384858	0	+	0	gene_id "ENSRNOG00000019035"; gene_version "6"; transcript_id "ENSRNOT00000169836"; transcript_version "1"; exon_number "9"; gene_name "Trpm8"; gene_source "ensembl"; gene_biotype "protein_coding"; transcript_name "Trpm8-203"; transcript_source "ensembl"; transcript_biotype "protein_coding"; protein_id "ENSRNOP00000102466"; protein_version "1";
9	ensembl	exon	96384661	96384858	0	+	.	gene_id "ENSRNOG00000019035"; gene_version "6"; transcript_id "ENSRNOT00000159170"; transcript_version "1"; exon_number "7"; gene_name "Trpm8"; gene_source "ensembl"; gene_biotype "protein_coding"; transcript_name "Trpm8-202"; transcript_source "ensembl"; transcript_biotype "protein_coding"; exon_id "ENSRNOE00000184786"; exon_version "1";
9	ensembl	CDS	96384661	96384858	0	+	0	gene_id "ENSRNOG00000019035"; gene_version "6"; transcript_id "ENSRNOT00000159170"; transcript_version "1"; exon_number "7"; gene_name "Trpm8"; gene_source "ensembl"; gene_biotype "protein_coding"; transcript_name "Trpm8-202"; transcript_source "ensembl"; transcript_biotype "protein_coding"; protein_id "ENSRNOP00000101005"; protein_version "1";
9	ENSEMBL114_rn	exon	96384661	96384858	0.00921122877152194	+	.	gene_id "ENSRNOG00000019035"; transcript_id "ENSRNOG00000019035_tx_11"; exon_id "9_96384661_96384858_+"; exonnum "12"; txlen "4582";
9	ENSEMBL114_rn	exon	96384661	96384858	0.00365627027420564	+	.	gene_id "ENSRNOG00000019035"; transcript_id "ENSRNOG00000019035_tx_12"; exon_id "9_96384661_96384858_+"; exonnum "12"; txlen "4597";
9	ENSEMBL114_rn	exon	96384661	96384858	2.0378319599766	+	.	gene_id "ENSRNOG00000019035"; transcript_id "ENSRNOG00000019035_tx_3"; exon_id "9_96384661_96384858_+"; exonnum "9"; txlen "1265";
9	ENSEMBL114_rn	exon	96384661	96384858	1.83056185251883	+	.	gene_id "ENSRNOG00000019035"; transcript_id "ENSRNOG00000019035_tx_4"; exon_id "9_96384661_96384858_+"; exonnum "9"; txlen "1475";
9	ENSEMBL114_rn	exon	96384661	96384858	1.41713714190753	+	.	gene_id "ENSRNOG00000019035"; transcript_id "ENSRNOG00000019035_tx_5"; exon_id "9_96384661_96384858_+"; exonnum "9"; txlen "4273";
9	ENSEMBL114_rn	exon	96384661	96384858	0.608306749797867	+	.	gene_id "ENSRNOG00000019035"; transcript_id "ENSRNOG00000019035_tx_8"; exon_id "9_96384661_96384858_+"; exonnum "4"; txlen "1922";
9	ENSEMBL114_rn	exon	96384661	96384858	0.497392950194598	+	.	gene_id "ENSRNOG00000019035"; transcript_id "ENSRNOG00000019035_tx_9"; exon_id "9_96384661_96384858_+"; exonnum "9"; txlen "4181";
9	sraer114_ss	exon	96385007	96385091	2.0378319599766	+	.	gene_id "ENSRNOG00000019035"; transcript_id "ENSRNOG00000019035_tx_3"; exon_id "9_96385007_96385091_+"; exonnum "10"; txlen "1265";
9	sraer114_ss	exon	96385752	96386046	1.83056185251883	+	.	gene_id "ENSRNOG00000019035"; transcript_id "ENSRNOG00000019035_tx_4"; exon_id "9_96385752_96386046_+"; exonnum "10"; txlen "1475";
9	ensembl	exon	96388803	96388905	0	+	.	gene_id "ENSRNOG00000019035"; gene_version "6"; transcript_id "ENSRNOT00000025879"; transcript_version "6"; exon_number "10"; gene_name "Trpm8"; gene_source "ensembl"; gene_biotype "protein_coding"; transcript_name "Trpm8-201"; transcript_source "ensembl"; transcript_biotype "protein_coding"; exon_id "ENSRNOE00000184832"; exon_version "1"; tag "Ensembl_canonical";
9	ensembl	CDS	96388803	96388905	0	+	0	gene_id "ENSRNOG00000019035"; gene_version "6"; transcript_id "ENSRNOT00000025879"; transcript_version "6"; exon_number "10"; gene_name "Trpm8"; gene_source "ensembl"; gene_biotype "protein_coding"; transcript_name "Trpm8-201"; transcript_source "ensembl"; transcript_biotype "protein_coding"; protein_id "ENSRNOP00000025879"; protein_version "4"; tag "Ensembl_canonical";
9	ensembl	exon	96388803	96388905	0	+	.	gene_id "ENSRNOG00000019035"; gene_version "6"; transcript_id "ENSRNOT00000169836"; transcript_version "1"; exon_number "10"; gene_name "Trpm8"; gene_source "ensembl"; gene_biotype "protein_coding"; transcript_name "Trpm8-203"; transcript_source "ensembl"; transcript_biotype "protein_coding"; exon_id "ENSRNOE00000184832"; exon_version "1";
9	ensembl	CDS	96388803	96388905	0	+	0	gene_id "ENSRNOG00000019035"; gene_version "6"; transcript_id "ENSRNOT00000169836"; transcript_version "1"; exon_number "10"; gene_name "Trpm8"; gene_source "ensembl"; gene_biotype "protein_coding"; transcript_name "Trpm8-203"; transcript_source "ensembl"; transcript_biotype "protein_coding"; protein_id "ENSRNOP00000102466"; protein_version "1";
9	ensembl	exon	96388803	96388905	0	+	.	gene_id "ENSRNOG00000019035"; gene_version "6"; transcript_id "ENSRNOT00000159170"; transcript_version "1"; exon_number "8"; gene_name "Trpm8"; gene_source "ensembl"; gene_biotype "protein_coding"; transcript_name "Trpm8-202"; transcript_source "ensembl"; transcript_biotype "protein_coding"; exon_id "ENSRNOE00000184832"; exon_version "1";
9	ensembl	CDS	96388803	96388905	0	+	0	gene_id "ENSRNOG00000019035"; gene_version "6"; transcript_id "ENSRNOT00000159170"; transcript_version "1"; exon_number "8"; gene_name "Trpm8"; gene_source "ensembl"; gene_biotype "protein_coding"; transcript_name "Trpm8-202"; transcript_source "ensembl"; transcript_biotype "protein_coding"; protein_id "ENSRNOP00000101005"; protein_version "1";
9	ENSEMBL114_rn	exon	96388803	96388905	0.00921122877152194	+	.	gene_id "ENSRNOG00000019035"; transcript_id "ENSRNOG00000019035_tx_11"; exon_id "9_96388803_96388905_+"; exonnum "13"; txlen "4582";
9	ENSEMBL114_rn	exon	96388803	96388905	0.00365627027420564	+	.	gene_id "ENSRNOG00000019035"; transcript_id "ENSRNOG00000019035_tx_12"; exon_id "9_96388803_96388905_+"; exonnum "13"; txlen "4597";
9	ENSEMBL114_rn	exon	96388803	96388905	1.41713714190753	+	.	gene_id "ENSRNOG00000019035"; transcript_id "ENSRNOG00000019035_tx_5"; exon_id "9_96388803_96388905_+"; exonnum "10"; txlen "4273";
9	ENSEMBL114_rn	exon	96388803	96388905	0.608306749797867	+	.	gene_id "ENSRNOG00000019035"; transcript_id "ENSRNOG00000019035_tx_8"; exon_id "9_96388803_96388905_+"; exonnum "5"; txlen "1922";
9	ENSEMBL114_rn	exon	96388803	96388905	0.497392950194598	+	.	gene_id "ENSRNOG00000019035"; transcript_id "ENSRNOG00000019035_tx_9"; exon_id "9_96388803_96388905_+"; exonnum "10"; txlen "4181";
9	ensembl	exon	96390578	96390696	0	+	.	gene_id "ENSRNOG00000019035"; gene_version "6"; transcript_id "ENSRNOT00000025879"; transcript_version "6"; exon_number "11"; gene_name "Trpm8"; gene_source "ensembl"; gene_biotype "protein_coding"; transcript_name "Trpm8-201"; transcript_source "ensembl"; transcript_biotype "protein_coding"; exon_id "ENSRNOE00000184858"; exon_version "1"; tag "Ensembl_canonical";
9	ensembl	CDS	96390578	96390696	0	+	2	gene_id "ENSRNOG00000019035"; gene_version "6"; transcript_id "ENSRNOT00000025879"; transcript_version "6"; exon_number "11"; gene_name "Trpm8"; gene_source "ensembl"; gene_biotype "protein_coding"; transcript_name "Trpm8-201"; transcript_source "ensembl"; transcript_biotype "protein_coding"; protein_id "ENSRNOP00000025879"; protein_version "4"; tag "Ensembl_canonical";
9	ensembl	exon	96390578	96390696	0	+	.	gene_id "ENSRNOG00000019035"; gene_version "6"; transcript_id "ENSRNOT00000169836"; transcript_version "1"; exon_number "11"; gene_name "Trpm8"; gene_source "ensembl"; gene_biotype "protein_coding"; transcript_name "Trpm8-203"; transcript_source "ensembl"; transcript_biotype "protein_coding"; exon_id "ENSRNOE00000184858"; exon_version "1";
9	ensembl	CDS	96390578	96390696	0	+	2	gene_id "ENSRNOG00000019035"; gene_version "6"; transcript_id "ENSRNOT00000169836"; transcript_version "1"; exon_number "11"; gene_name "Trpm8"; gene_source "ensembl"; gene_biotype "protein_coding"; transcript_name "Trpm8-203"; transcript_source "ensembl"; transcript_biotype "protein_coding"; protein_id "ENSRNOP00000102466"; protein_version "1";
9	ensembl	exon	96390578	96390696	0	+	.	gene_id "ENSRNOG00000019035"; gene_version "6"; transcript_id "ENSRNOT00000159170"; transcript_version "1"; exon_number "9"; gene_name "Trpm8"; gene_source "ensembl"; gene_biotype "protein_coding"; transcript_name "Trpm8-202"; transcript_source "ensembl"; transcript_biotype "protein_coding"; exon_id "ENSRNOE00000184858"; exon_version "1";
9	ensembl	CDS	96390578	96390696	0	+	2	gene_id "ENSRNOG00000019035"; gene_version "6"; transcript_id "ENSRNOT00000159170"; transcript_version "1"; exon_number "9"; gene_name "Trpm8"; gene_source "ensembl"; gene_biotype "protein_coding"; transcript_name "Trpm8-202"; transcript_source "ensembl"; transcript_biotype "protein_coding"; protein_id "ENSRNOP00000101005"; protein_version "1";
9	ENSEMBL114_rn	exon	96390578	96390696	0.00921122877152194	+	.	gene_id "ENSRNOG00000019035"; transcript_id "ENSRNOG00000019035_tx_11"; exon_id "9_96390578_96390696_+"; exonnum "14"; txlen "4582";
9	ENSEMBL114_rn	exon	96390578	96390696	0.00365627027420564	+	.	gene_id "ENSRNOG00000019035"; transcript_id "ENSRNOG00000019035_tx_12"; exon_id "9_96390578_96390696_+"; exonnum "14"; txlen "4597";
9	ENSEMBL114_rn	exon	96390578	96390696	1.41713714190753	+	.	gene_id "ENSRNOG00000019035"; transcript_id "ENSRNOG00000019035_tx_5"; exon_id "9_96390578_96390696_+"; exonnum "11"; txlen "4273";
9	ENSEMBL114_rn	exon	96390578	96390696	0.608306749797867	+	.	gene_id "ENSRNOG00000019035"; transcript_id "ENSRNOG00000019035_tx_8"; exon_id "9_96390578_96390696_+"; exonnum "6"; txlen "1922";
9	ENSEMBL114_rn	exon	96390578	96390696	0.497392950194598	+	.	gene_id "ENSRNOG00000019035"; transcript_id "ENSRNOG00000019035_tx_9"; exon_id "9_96390578_96390696_+"; exonnum "11"; txlen "4181";
9	ensembl	exon	96395599	96395889	0	+	.	gene_id "ENSRNOG00000019035"; gene_version "6"; transcript_id "ENSRNOT00000025879"; transcript_version "6"; exon_number "12"; gene_name "Trpm8"; gene_source "ensembl"; gene_biotype "protein_coding"; transcript_name "Trpm8-201"; transcript_source "ensembl"; transcript_biotype "protein_coding"; exon_id "ENSRNOE00000184897"; exon_version "1"; tag "Ensembl_canonical";
9	ensembl	CDS	96395599	96395889	0	+	0	gene_id "ENSRNOG00000019035"; gene_version "6"; transcript_id "ENSRNOT00000025879"; transcript_version "6"; exon_number "12"; gene_name "Trpm8"; gene_source "ensembl"; gene_biotype "protein_coding"; transcript_name "Trpm8-201"; transcript_source "ensembl"; transcript_biotype "protein_coding"; protein_id "ENSRNOP00000025879"; protein_version "4"; tag "Ensembl_canonical";
9	ensembl	exon	96395599	96395889	0	+	.	gene_id "ENSRNOG00000019035"; gene_version "6"; transcript_id "ENSRNOT00000169836"; transcript_version "1"; exon_number "12"; gene_name "Trpm8"; gene_source "ensembl"; gene_biotype "protein_coding"; transcript_name "Trpm8-203"; transcript_source "ensembl"; transcript_biotype "protein_coding"; exon_id "ENSRNOE00000184897"; exon_version "1";
9	ensembl	CDS	96395599	96395889	0	+	0	gene_id "ENSRNOG00000019035"; gene_version "6"; transcript_id "ENSRNOT00000169836"; transcript_version "1"; exon_number "12"; gene_name "Trpm8"; gene_source "ensembl"; gene_biotype "protein_coding"; transcript_name "Trpm8-203"; transcript_source "ensembl"; transcript_biotype "protein_coding"; protein_id "ENSRNOP00000102466"; protein_version "1";
9	ensembl	exon	96395599	96395889	0	+	.	gene_id "ENSRNOG00000019035"; gene_version "6"; transcript_id "ENSRNOT00000159170"; transcript_version "1"; exon_number "10"; gene_name "Trpm8"; gene_source "ensembl"; gene_biotype "protein_coding"; transcript_name "Trpm8-202"; transcript_source "ensembl"; transcript_biotype "protein_coding"; exon_id "ENSRNOE00000184897"; exon_version "1";
9	ensembl	CDS	96395599	96395889	0	+	0	gene_id "ENSRNOG00000019035"; gene_version "6"; transcript_id "ENSRNOT00000159170"; transcript_version "1"; exon_number "10"; gene_name "Trpm8"; gene_source "ensembl"; gene_biotype "protein_coding"; transcript_name "Trpm8-202"; transcript_source "ensembl"; transcript_biotype "protein_coding"; protein_id "ENSRNOP00000101005"; protein_version "1";
9	ENSEMBL114_rn	exon	96395599	96395889	0.00921122877152194	+	.	gene_id "ENSRNOG00000019035"; transcript_id "ENSRNOG00000019035_tx_11"; exon_id "9_96395599_96395889_+"; exonnum "15"; txlen "4582";
9	ENSEMBL114_rn	exon	96395599	96395889	0.00365627027420564	+	.	gene_id "ENSRNOG00000019035"; transcript_id "ENSRNOG00000019035_tx_12"; exon_id "9_96395599_96395889_+"; exonnum "15"; txlen "4597";
9	ENSEMBL114_rn	exon	96395599	96395889	1.41713714190753	+	.	gene_id "ENSRNOG00000019035"; transcript_id "ENSRNOG00000019035_tx_5"; exon_id "9_96395599_96395889_+"; exonnum "12"; txlen "4273";
9	ENSEMBL114_rn	exon	96395599	96395889	0.608306749797867	+	.	gene_id "ENSRNOG00000019035"; transcript_id "ENSRNOG00000019035_tx_8"; exon_id "9_96395599_96395889_+"; exonnum "7"; txlen "1922";
9	ENSEMBL114_rn	exon	96395599	96395889	0.497392950194598	+	.	gene_id "ENSRNOG00000019035"; transcript_id "ENSRNOG00000019035_tx_9"; exon_id "9_96395599_96395889_+"; exonnum "12"; txlen "4181";
9	sraer114_ss	exon	96397243	96398037	0.608306749797867	+	.	gene_id "ENSRNOG00000019035"; transcript_id "ENSRNOG00000019035_tx_8"; exon_id "9_96397243_96398037_+"; exonnum "8"; txlen "1922";
9	ensembl	exon	96397596	96397691	0	+	.	gene_id "ENSRNOG00000019035"; gene_version "6"; transcript_id "ENSRNOT00000025879"; transcript_version "6"; exon_number "13"; gene_name "Trpm8"; gene_source "ensembl"; gene_biotype "protein_coding"; transcript_name "Trpm8-201"; transcript_source "ensembl"; transcript_biotype "protein_coding"; exon_id "ENSRNOE00000184927"; exon_version "1"; tag "Ensembl_canonical";
9	ensembl	CDS	96397596	96397691	0	+	0	gene_id "ENSRNOG00000019035"; gene_version "6"; transcript_id "ENSRNOT00000025879"; transcript_version "6"; exon_number "13"; gene_name "Trpm8"; gene_source "ensembl"; gene_biotype "protein_coding"; transcript_name "Trpm8-201"; transcript_source "ensembl"; transcript_biotype "protein_coding"; protein_id "ENSRNOP00000025879"; protein_version "4"; tag "Ensembl_canonical";
9	ensembl	exon	96397596	96397691	0	+	.	gene_id "ENSRNOG00000019035"; gene_version "6"; transcript_id "ENSRNOT00000169836"; transcript_version "1"; exon_number "13"; gene_name "Trpm8"; gene_source "ensembl"; gene_biotype "protein_coding"; transcript_name "Trpm8-203"; transcript_source "ensembl"; transcript_biotype "protein_coding"; exon_id "ENSRNOE00000184927"; exon_version "1";
9	ensembl	CDS	96397596	96397691	0	+	0	gene_id "ENSRNOG00000019035"; gene_version "6"; transcript_id "ENSRNOT00000169836"; transcript_version "1"; exon_number "13"; gene_name "Trpm8"; gene_source "ensembl"; gene_biotype "protein_coding"; transcript_name "Trpm8-203"; transcript_source "ensembl"; transcript_biotype "protein_coding"; protein_id "ENSRNOP00000102466"; protein_version "1";
9	ensembl	exon	96397596	96397691	0	+	.	gene_id "ENSRNOG00000019035"; gene_version "6"; transcript_id "ENSRNOT00000159170"; transcript_version "1"; exon_number "11"; gene_name "Trpm8"; gene_source "ensembl"; gene_biotype "protein_coding"; transcript_name "Trpm8-202"; transcript_source "ensembl"; transcript_biotype "protein_coding"; exon_id "ENSRNOE00000184927"; exon_version "1";
9	ensembl	CDS	96397596	96397691	0	+	0	gene_id "ENSRNOG00000019035"; gene_version "6"; transcript_id "ENSRNOT00000159170"; transcript_version "1"; exon_number "11"; gene_name "Trpm8"; gene_source "ensembl"; gene_biotype "protein_coding"; transcript_name "Trpm8-202"; transcript_source "ensembl"; transcript_biotype "protein_coding"; protein_id "ENSRNOP00000101005"; protein_version "1";
9	ENSEMBL114_rn	exon	96397596	96397691	0.00921122877152194	+	.	gene_id "ENSRNOG00000019035"; transcript_id "ENSRNOG00000019035_tx_11"; exon_id "9_96397596_96397691_+"; exonnum "16"; txlen "4582";
9	ENSEMBL114_rn	exon	96397596	96397691	0.00365627027420564	+	.	gene_id "ENSRNOG00000019035"; transcript_id "ENSRNOG00000019035_tx_12"; exon_id "9_96397596_96397691_+"; exonnum "16"; txlen "4597";
9	ENSEMBL114_rn	exon	96397596	96397691	1.41713714190753	+	.	gene_id "ENSRNOG00000019035"; transcript_id "ENSRNOG00000019035_tx_5"; exon_id "9_96397596_96397691_+"; exonnum "13"; txlen "4273";
9	ENSEMBL114_rn	exon	96397596	96397691	0.497392950194598	+	.	gene_id "ENSRNOG00000019035"; transcript_id "ENSRNOG00000019035_tx_9"; exon_id "9_96397596_96397691_+"; exonnum "13"; txlen "4181";
9	ensembl	exon	96398589	96398718	0	+	.	gene_id "ENSRNOG00000019035"; gene_version "6"; transcript_id "ENSRNOT00000025879"; transcript_version "6"; exon_number "14"; gene_name "Trpm8"; gene_source "ensembl"; gene_biotype "protein_coding"; transcript_name "Trpm8-201"; transcript_source "ensembl"; transcript_biotype "protein_coding"; exon_id "ENSRNOE00000184986"; exon_version "1"; tag "Ensembl_canonical";
9	ensembl	CDS	96398589	96398718	0	+	0	gene_id "ENSRNOG00000019035"; gene_version "6"; transcript_id "ENSRNOT00000025879"; transcript_version "6"; exon_number "14"; gene_name "Trpm8"; gene_source "ensembl"; gene_biotype "protein_coding"; transcript_name "Trpm8-201"; transcript_source "ensembl"; transcript_biotype "protein_coding"; protein_id "ENSRNOP00000025879"; protein_version "4"; tag "Ensembl_canonical";
9	ensembl	exon	96398589	96398718	0	+	.	gene_id "ENSRNOG00000019035"; gene_version "6"; transcript_id "ENSRNOT00000169836"; transcript_version "1"; exon_number "14"; gene_name "Trpm8"; gene_source "ensembl"; gene_biotype "protein_coding"; transcript_name "Trpm8-203"; transcript_source "ensembl"; transcript_biotype "protein_coding"; exon_id "ENSRNOE00000184986"; exon_version "1";
9	ensembl	CDS	96398589	96398718	0	+	0	gene_id "ENSRNOG00000019035"; gene_version "6"; transcript_id "ENSRNOT00000169836"; transcript_version "1"; exon_number "14"; gene_name "Trpm8"; gene_source "ensembl"; gene_biotype "protein_coding"; transcript_name "Trpm8-203"; transcript_source "ensembl"; transcript_biotype "protein_coding"; protein_id "ENSRNOP00000102466"; protein_version "1";
9	ensembl	exon	96398589	96398718	0	+	.	gene_id "ENSRNOG00000019035"; gene_version "6"; transcript_id "ENSRNOT00000159170"; transcript_version "1"; exon_number "12"; gene_name "Trpm8"; gene_source "ensembl"; gene_biotype "protein_coding"; transcript_name "Trpm8-202"; transcript_source "ensembl"; transcript_biotype "protein_coding"; exon_id "ENSRNOE00000184986"; exon_version "1";
9	ensembl	CDS	96398589	96398718	0	+	0	gene_id "ENSRNOG00000019035"; gene_version "6"; transcript_id "ENSRNOT00000159170"; transcript_version "1"; exon_number "12"; gene_name "Trpm8"; gene_source "ensembl"; gene_biotype "protein_coding"; transcript_name "Trpm8-202"; transcript_source "ensembl"; transcript_biotype "protein_coding"; protein_id "ENSRNOP00000101005"; protein_version "1";
9	ENSEMBL114_rn	exon	96398589	96398718	0.00921122877152194	+	.	gene_id "ENSRNOG00000019035"; transcript_id "ENSRNOG00000019035_tx_11"; exon_id "9_96398589_96398718_+"; exonnum "17"; txlen "4582";
9	ENSEMBL114_rn	exon	96398589	96398718	0.00365627027420564	+	.	gene_id "ENSRNOG00000019035"; transcript_id "ENSRNOG00000019035_tx_12"; exon_id "9_96398589_96398718_+"; exonnum "17"; txlen "4597";
9	ENSEMBL114_rn	exon	96398589	96398718	1.41713714190753	+	.	gene_id "ENSRNOG00000019035"; transcript_id "ENSRNOG00000019035_tx_5"; exon_id "9_96398589_96398718_+"; exonnum "14"; txlen "4273";
9	ENSEMBL114_rn	exon	96398589	96398718	0.497392950194598	+	.	gene_id "ENSRNOG00000019035"; transcript_id "ENSRNOG00000019035_tx_9"; exon_id "9_96398589_96398718_+"; exonnum "14"; txlen "4181";
9	ensembl	exon	96399081	96399226	0	+	.	gene_id "ENSRNOG00000019035"; gene_version "6"; transcript_id "ENSRNOT00000025879"; transcript_version "6"; exon_number "15"; gene_name "Trpm8"; gene_source "ensembl"; gene_biotype "protein_coding"; transcript_name "Trpm8-201"; transcript_source "ensembl"; transcript_biotype "protein_coding"; exon_id "ENSRNOE00000185055"; exon_version "1"; tag "Ensembl_canonical";
9	ensembl	CDS	96399081	96399226	0	+	2	gene_id "ENSRNOG00000019035"; gene_version "6"; transcript_id "ENSRNOT00000025879"; transcript_version "6"; exon_number "15"; gene_name "Trpm8"; gene_source "ensembl"; gene_biotype "protein_coding"; transcript_name "Trpm8-201"; transcript_source "ensembl"; transcript_biotype "protein_coding"; protein_id "ENSRNOP00000025879"; protein_version "4"; tag "Ensembl_canonical";
9	ensembl	exon	96399081	96399226	0	+	.	gene_id "ENSRNOG00000019035"; gene_version "6"; transcript_id "ENSRNOT00000169836"; transcript_version "1"; exon_number "15"; gene_name "Trpm8"; gene_source "ensembl"; gene_biotype "protein_coding"; transcript_name "Trpm8-203"; transcript_source "ensembl"; transcript_biotype "protein_coding"; exon_id "ENSRNOE00000185055"; exon_version "1";
9	ensembl	CDS	96399081	96399226	0	+	2	gene_id "ENSRNOG00000019035"; gene_version "6"; transcript_id "ENSRNOT00000169836"; transcript_version "1"; exon_number "15"; gene_name "Trpm8"; gene_source "ensembl"; gene_biotype "protein_coding"; transcript_name "Trpm8-203"; transcript_source "ensembl"; transcript_biotype "protein_coding"; protein_id "ENSRNOP00000102466"; protein_version "1";
9	ensembl	exon	96399081	96399226	0	+	.	gene_id "ENSRNOG00000019035"; gene_version "6"; transcript_id "ENSRNOT00000159170"; transcript_version "1"; exon_number "13"; gene_name "Trpm8"; gene_source "ensembl"; gene_biotype "protein_coding"; transcript_name "Trpm8-202"; transcript_source "ensembl"; transcript_biotype "protein_coding"; exon_id "ENSRNOE00000185055"; exon_version "1";
9	ensembl	CDS	96399081	96399226	0	+	2	gene_id "ENSRNOG00000019035"; gene_version "6"; transcript_id "ENSRNOT00000159170"; transcript_version "1"; exon_number "13"; gene_name "Trpm8"; gene_source "ensembl"; gene_biotype "protein_coding"; transcript_name "Trpm8-202"; transcript_source "ensembl"; transcript_biotype "protein_coding"; protein_id "ENSRNOP00000101005"; protein_version "1";
9	ENSEMBL114_rn	exon	96399081	96399226	0.00921122877152194	+	.	gene_id "ENSRNOG00000019035"; transcript_id "ENSRNOG00000019035_tx_11"; exon_id "9_96399081_96399226_+"; exonnum "18"; txlen "4582";
9	ENSEMBL114_rn	exon	96399081	96399226	0.00365627027420564	+	.	gene_id "ENSRNOG00000019035"; transcript_id "ENSRNOG00000019035_tx_12"; exon_id "9_96399081_96399226_+"; exonnum "18"; txlen "4597";
9	ENSEMBL114_rn	exon	96399081	96399226	1.41713714190753	+	.	gene_id "ENSRNOG00000019035"; transcript_id "ENSRNOG00000019035_tx_5"; exon_id "9_96399081_96399226_+"; exonnum "15"; txlen "4273";
9	ENSEMBL114_rn	exon	96399081	96399226	0.497392950194598	+	.	gene_id "ENSRNOG00000019035"; transcript_id "ENSRNOG00000019035_tx_9"; exon_id "9_96399081_96399226_+"; exonnum "15"; txlen "4181";
9	ensembl	exon	96402172	96402284	0	+	.	gene_id "ENSRNOG00000019035"; gene_version "6"; transcript_id "ENSRNOT00000025879"; transcript_version "6"; exon_number "16"; gene_name "Trpm8"; gene_source "ensembl"; gene_biotype "protein_coding"; transcript_name "Trpm8-201"; transcript_source "ensembl"; transcript_biotype "protein_coding"; exon_id "ENSRNOE00000185120"; exon_version "1"; tag "Ensembl_canonical";
9	ensembl	CDS	96402172	96402284	0	+	0	gene_id "ENSRNOG00000019035"; gene_version "6"; transcript_id "ENSRNOT00000025879"; transcript_version "6"; exon_number "16"; gene_name "Trpm8"; gene_source "ensembl"; gene_biotype "protein_coding"; transcript_name "Trpm8-201"; transcript_source "ensembl"; transcript_biotype "protein_coding"; protein_id "ENSRNOP00000025879"; protein_version "4"; tag "Ensembl_canonical";
9	ensembl	exon	96402172	96402284	0	+	.	gene_id "ENSRNOG00000019035"; gene_version "6"; transcript_id "ENSRNOT00000169836"; transcript_version "1"; exon_number "16"; gene_name "Trpm8"; gene_source "ensembl"; gene_biotype "protein_coding"; transcript_name "Trpm8-203"; transcript_source "ensembl"; transcript_biotype "protein_coding"; exon_id "ENSRNOE00000185120"; exon_version "1";
9	ensembl	CDS	96402172	96402284	0	+	0	gene_id "ENSRNOG00000019035"; gene_version "6"; transcript_id "ENSRNOT00000169836"; transcript_version "1"; exon_number "16"; gene_name "Trpm8"; gene_source "ensembl"; gene_biotype "protein_coding"; transcript_name "Trpm8-203"; transcript_source "ensembl"; transcript_biotype "protein_coding"; protein_id "ENSRNOP00000102466"; protein_version "1";
9	ensembl	exon	96402172	96402284	0	+	.	gene_id "ENSRNOG00000019035"; gene_version "6"; transcript_id "ENSRNOT00000159170"; transcript_version "1"; exon_number "14"; gene_name "Trpm8"; gene_source "ensembl"; gene_biotype "protein_coding"; transcript_name "Trpm8-202"; transcript_source "ensembl"; transcript_biotype "protein_coding"; exon_id "ENSRNOE00000185120"; exon_version "1";
9	ensembl	CDS	96402172	96402284	0	+	0	gene_id "ENSRNOG00000019035"; gene_version "6"; transcript_id "ENSRNOT00000159170"; transcript_version "1"; exon_number "14"; gene_name "Trpm8"; gene_source "ensembl"; gene_biotype "protein_coding"; transcript_name "Trpm8-202"; transcript_source "ensembl"; transcript_biotype "protein_coding"; protein_id "ENSRNOP00000101005"; protein_version "1";
9	ENSEMBL114_rn	exon	96402172	96402284	0.00921122877152194	+	.	gene_id "ENSRNOG00000019035"; transcript_id "ENSRNOG00000019035_tx_11"; exon_id "9_96402172_96402284_+"; exonnum "19"; txlen "4582";
9	ENSEMBL114_rn	exon	96402172	96402284	0.00365627027420564	+	.	gene_id "ENSRNOG00000019035"; transcript_id "ENSRNOG00000019035_tx_12"; exon_id "9_96402172_96402284_+"; exonnum "19"; txlen "4597";
9	ENSEMBL114_rn	exon	96402172	96402284	1.41713714190753	+	.	gene_id "ENSRNOG00000019035"; transcript_id "ENSRNOG00000019035_tx_5"; exon_id "9_96402172_96402284_+"; exonnum "16"; txlen "4273";
9	ENSEMBL114_rn	exon	96402172	96402284	0.497392950194598	+	.	gene_id "ENSRNOG00000019035"; transcript_id "ENSRNOG00000019035_tx_9"; exon_id "9_96402172_96402284_+"; exonnum "16"; txlen "4181";
9	ensembl	exon	96402899	96403115	0	+	.	gene_id "ENSRNOG00000019035"; gene_version "6"; transcript_id "ENSRNOT00000025879"; transcript_version "6"; exon_number "17"; gene_name "Trpm8"; gene_source "ensembl"; gene_biotype "protein_coding"; transcript_name "Trpm8-201"; transcript_source "ensembl"; transcript_biotype "protein_coding"; exon_id "ENSRNOE00000185178"; exon_version "1"; tag "Ensembl_canonical";
9	ensembl	CDS	96402899	96403115	0	+	1	gene_id "ENSRNOG00000019035"; gene_version "6"; transcript_id "ENSRNOT00000025879"; transcript_version "6"; exon_number "17"; gene_name "Trpm8"; gene_source "ensembl"; gene_biotype "protein_coding"; transcript_name "Trpm8-201"; transcript_source "ensembl"; transcript_biotype "protein_coding"; protein_id "ENSRNOP00000025879"; protein_version "4"; tag "Ensembl_canonical";
9	ensembl	exon	96402899	96403115	0	+	.	gene_id "ENSRNOG00000019035"; gene_version "6"; transcript_id "ENSRNOT00000169836"; transcript_version "1"; exon_number "17"; gene_name "Trpm8"; gene_source "ensembl"; gene_biotype "protein_coding"; transcript_name "Trpm8-203"; transcript_source "ensembl"; transcript_biotype "protein_coding"; exon_id "ENSRNOE00000185178"; exon_version "1";
9	ensembl	CDS	96402899	96403115	0	+	1	gene_id "ENSRNOG00000019035"; gene_version "6"; transcript_id "ENSRNOT00000169836"; transcript_version "1"; exon_number "17"; gene_name "Trpm8"; gene_source "ensembl"; gene_biotype "protein_coding"; transcript_name "Trpm8-203"; transcript_source "ensembl"; transcript_biotype "protein_coding"; protein_id "ENSRNOP00000102466"; protein_version "1";
9	ensembl	exon	96402899	96403115	0	+	.	gene_id "ENSRNOG00000019035"; gene_version "6"; transcript_id "ENSRNOT00000159170"; transcript_version "1"; exon_number "15"; gene_name "Trpm8"; gene_source "ensembl"; gene_biotype "protein_coding"; transcript_name "Trpm8-202"; transcript_source "ensembl"; transcript_biotype "protein_coding"; exon_id "ENSRNOE00000185178"; exon_version "1";
9	ensembl	CDS	96402899	96403115	0	+	1	gene_id "ENSRNOG00000019035"; gene_version "6"; transcript_id "ENSRNOT00000159170"; transcript_version "1"; exon_number "15"; gene_name "Trpm8"; gene_source "ensembl"; gene_biotype "protein_coding"; transcript_name "Trpm8-202"; transcript_source "ensembl"; transcript_biotype "protein_coding"; protein_id "ENSRNOP00000101005"; protein_version "1";
9	ENSEMBL114_rn	exon	96402899	96403115	0.00921122877152194	+	.	gene_id "ENSRNOG00000019035"; transcript_id "ENSRNOG00000019035_tx_11"; exon_id "9_96402899_96403115_+"; exonnum "20"; txlen "4582";
9	ENSEMBL114_rn	exon	96402899	96403115	0.00365627027420564	+	.	gene_id "ENSRNOG00000019035"; transcript_id "ENSRNOG00000019035_tx_12"; exon_id "9_96402899_96403115_+"; exonnum "20"; txlen "4597";
9	ENSEMBL114_rn	exon	96402899	96403115	1.41713714190753	+	.	gene_id "ENSRNOG00000019035"; transcript_id "ENSRNOG00000019035_tx_5"; exon_id "9_96402899_96403115_+"; exonnum "17"; txlen "4273";
9	ENSEMBL114_rn	exon	96402899	96403115	0.497392950194598	+	.	gene_id "ENSRNOG00000019035"; transcript_id "ENSRNOG00000019035_tx_9"; exon_id "9_96402899_96403115_+"; exonnum "17"; txlen "4181";
9	ensembl	exon	96407199	96407290	0	+	.	gene_id "ENSRNOG00000019035"; gene_version "6"; transcript_id "ENSRNOT00000025879"; transcript_version "6"; exon_number "18"; gene_name "Trpm8"; gene_source "ensembl"; gene_biotype "protein_coding"; transcript_name "Trpm8-201"; transcript_source "ensembl"; transcript_biotype "protein_coding"; exon_id "ENSRNOE00000185232"; exon_version "1"; tag "Ensembl_canonical";
9	ensembl	CDS	96407199	96407290	0	+	0	gene_id "ENSRNOG00000019035"; gene_version "6"; transcript_id "ENSRNOT00000025879"; transcript_version "6"; exon_number "18"; gene_name "Trpm8"; gene_source "ensembl"; gene_biotype "protein_coding"; transcript_name "Trpm8-201"; transcript_source "ensembl"; transcript_biotype "protein_coding"; protein_id "ENSRNOP00000025879"; protein_version "4"; tag "Ensembl_canonical";
9	ensembl	exon	96407199	96407290	0	+	.	gene_id "ENSRNOG00000019035"; gene_version "6"; transcript_id "ENSRNOT00000169836"; transcript_version "1"; exon_number "18"; gene_name "Trpm8"; gene_source "ensembl"; gene_biotype "protein_coding"; transcript_name "Trpm8-203"; transcript_source "ensembl"; transcript_biotype "protein_coding"; exon_id "ENSRNOE00000185232"; exon_version "1";
9	ensembl	CDS	96407199	96407290	0	+	0	gene_id "ENSRNOG00000019035"; gene_version "6"; transcript_id "ENSRNOT00000169836"; transcript_version "1"; exon_number "18"; gene_name "Trpm8"; gene_source "ensembl"; gene_biotype "protein_coding"; transcript_name "Trpm8-203"; transcript_source "ensembl"; transcript_biotype "protein_coding"; protein_id "ENSRNOP00000102466"; protein_version "1";
9	ensembl	exon	96407199	96407290	0	+	.	gene_id "ENSRNOG00000019035"; gene_version "6"; transcript_id "ENSRNOT00000159170"; transcript_version "1"; exon_number "16"; gene_name "Trpm8"; gene_source "ensembl"; gene_biotype "protein_coding"; transcript_name "Trpm8-202"; transcript_source "ensembl"; transcript_biotype "protein_coding"; exon_id "ENSRNOE00000185232"; exon_version "1";
9	ensembl	CDS	96407199	96407290	0	+	0	gene_id "ENSRNOG00000019035"; gene_version "6"; transcript_id "ENSRNOT00000159170"; transcript_version "1"; exon_number "16"; gene_name "Trpm8"; gene_source "ensembl"; gene_biotype "protein_coding"; transcript_name "Trpm8-202"; transcript_source "ensembl"; transcript_biotype "protein_coding"; protein_id "ENSRNOP00000101005"; protein_version "1";
9	ENSEMBL114_rn	exon	96407199	96407290	0.00921122877152194	+	.	gene_id "ENSRNOG00000019035"; transcript_id "ENSRNOG00000019035_tx_11"; exon_id "9_96407199_96407290_+"; exonnum "21"; txlen "4582";
9	ENSEMBL114_rn	exon	96407199	96407290	0.00365627027420564	+	.	gene_id "ENSRNOG00000019035"; transcript_id "ENSRNOG00000019035_tx_12"; exon_id "9_96407199_96407290_+"; exonnum "21"; txlen "4597";
9	ENSEMBL114_rn	exon	96407199	96407290	1.41713714190753	+	.	gene_id "ENSRNOG00000019035"; transcript_id "ENSRNOG00000019035_tx_5"; exon_id "9_96407199_96407290_+"; exonnum "18"; txlen "4273";
9	ENSEMBL114_rn	exon	96407199	96407290	0.497392950194598	+	.	gene_id "ENSRNOG00000019035"; transcript_id "ENSRNOG00000019035_tx_9"; exon_id "9_96407199_96407290_+"; exonnum "18"; txlen "4181";
9	ensembl	exon	96408083	96408224	0	+	.	gene_id "ENSRNOG00000019035"; gene_version "6"; transcript_id "ENSRNOT00000025879"; transcript_version "6"; exon_number "19"; gene_name "Trpm8"; gene_source "ensembl"; gene_biotype "protein_coding"; transcript_name "Trpm8-201"; transcript_source "ensembl"; transcript_biotype "protein_coding"; exon_id "ENSRNOE00000185282"; exon_version "1"; tag "Ensembl_canonical";
9	ensembl	CDS	96408083	96408224	0	+	1	gene_id "ENSRNOG00000019035"; gene_version "6"; transcript_id "ENSRNOT00000025879"; transcript_version "6"; exon_number "19"; gene_name "Trpm8"; gene_source "ensembl"; gene_biotype "protein_coding"; transcript_name "Trpm8-201"; transcript_source "ensembl"; transcript_biotype "protein_coding"; protein_id "ENSRNOP00000025879"; protein_version "4"; tag "Ensembl_canonical";
9	ensembl	exon	96408083	96408224	0	+	.	gene_id "ENSRNOG00000019035"; gene_version "6"; transcript_id "ENSRNOT00000169836"; transcript_version "1"; exon_number "19"; gene_name "Trpm8"; gene_source "ensembl"; gene_biotype "protein_coding"; transcript_name "Trpm8-203"; transcript_source "ensembl"; transcript_biotype "protein_coding"; exon_id "ENSRNOE00000185282"; exon_version "1";
9	ensembl	CDS	96408083	96408224	0	+	1	gene_id "ENSRNOG00000019035"; gene_version "6"; transcript_id "ENSRNOT00000169836"; transcript_version "1"; exon_number "19"; gene_name "Trpm8"; gene_source "ensembl"; gene_biotype "protein_coding"; transcript_name "Trpm8-203"; transcript_source "ensembl"; transcript_biotype "protein_coding"; protein_id "ENSRNOP00000102466"; protein_version "1";
9	ensembl	exon	96408083	96408224	0	+	.	gene_id "ENSRNOG00000019035"; gene_version "6"; transcript_id "ENSRNOT00000159170"; transcript_version "1"; exon_number "17"; gene_name "Trpm8"; gene_source "ensembl"; gene_biotype "protein_coding"; transcript_name "Trpm8-202"; transcript_source "ensembl"; transcript_biotype "protein_coding"; exon_id "ENSRNOE00000185282"; exon_version "1";
9	ensembl	CDS	96408083	96408224	0	+	1	gene_id "ENSRNOG00000019035"; gene_version "6"; transcript_id "ENSRNOT00000159170"; transcript_version "1"; exon_number "17"; gene_name "Trpm8"; gene_source "ensembl"; gene_biotype "protein_coding"; transcript_name "Trpm8-202"; transcript_source "ensembl"; transcript_biotype "protein_coding"; protein_id "ENSRNOP00000101005"; protein_version "1";
9	ENSEMBL114_rn	exon	96408083	96408224	0.00921122877152194	+	.	gene_id "ENSRNOG00000019035"; transcript_id "ENSRNOG00000019035_tx_11"; exon_id "9_96408083_96408224_+"; exonnum "22"; txlen "4582";
9	ENSEMBL114_rn	exon	96408083	96408224	0.00365627027420564	+	.	gene_id "ENSRNOG00000019035"; transcript_id "ENSRNOG00000019035_tx_12"; exon_id "9_96408083_96408224_+"; exonnum "22"; txlen "4597";
9	ENSEMBL114_rn	exon	96408083	96408224	1.41713714190753	+	.	gene_id "ENSRNOG00000019035"; transcript_id "ENSRNOG00000019035_tx_5"; exon_id "9_96408083_96408224_+"; exonnum "19"; txlen "4273";
9	ENSEMBL114_rn	exon	96408083	96408224	0.497392950194598	+	.	gene_id "ENSRNOG00000019035"; transcript_id "ENSRNOG00000019035_tx_9"; exon_id "9_96408083_96408224_+"; exonnum "19"; txlen "4181";
9	sraer114_es	exon	96408272	96408382	3.10752120592324	+	.	gene_id "ENSRNOG00000019035"; transcript_id "ENSRNOG00000019035_tx_2"; exon_id "9_96408272_96408382_+"; exonnum "1"; txlen "1639";
9	sraer114_es	exon	96408272	96408382	0.862894841273584	+	.	gene_id "ENSRNOG00000019035"; transcript_id "ENSRNOG00000019035_tx_7"; exon_id "9_96408272_96408382_+"; exonnum "1"; txlen "1547";
9	sraer114_es	exon	96408863	96409124	0.150870262908277	+	.	gene_id "ENSRNOG00000019035"; transcript_id "ENSRNOG00000019035_tx_10"; exon_id "9_96408863_96409124_+"; exonnum "1"; txlen "1790";
9	ensembl	exon	96409265	96409436	0	+	.	gene_id "ENSRNOG00000019035"; gene_version "6"; transcript_id "ENSRNOT00000025879"; transcript_version "6"; exon_number "20"; gene_name "Trpm8"; gene_source "ensembl"; gene_biotype "protein_coding"; transcript_name "Trpm8-201"; transcript_source "ensembl"; transcript_biotype "protein_coding"; exon_id "ENSRNOE00000185325"; exon_version "1"; tag "Ensembl_canonical";
9	ensembl	CDS	96409265	96409436	0	+	0	gene_id "ENSRNOG00000019035"; gene_version "6"; transcript_id "ENSRNOT00000025879"; transcript_version "6"; exon_number "20"; gene_name "Trpm8"; gene_source "ensembl"; gene_biotype "protein_coding"; transcript_name "Trpm8-201"; transcript_source "ensembl"; transcript_biotype "protein_coding"; protein_id "ENSRNOP00000025879"; protein_version "4"; tag "Ensembl_canonical";
9	ensembl	exon	96409265	96409436	0	+	.	gene_id "ENSRNOG00000019035"; gene_version "6"; transcript_id "ENSRNOT00000169836"; transcript_version "1"; exon_number "20"; gene_name "Trpm8"; gene_source "ensembl"; gene_biotype "protein_coding"; transcript_name "Trpm8-203"; transcript_source "ensembl"; transcript_biotype "protein_coding"; exon_id "ENSRNOE00000185325"; exon_version "1";
9	ensembl	CDS	96409265	96409436	0	+	0	gene_id "ENSRNOG00000019035"; gene_version "6"; transcript_id "ENSRNOT00000169836"; transcript_version "1"; exon_number "20"; gene_name "Trpm8"; gene_source "ensembl"; gene_biotype "protein_coding"; transcript_name "Trpm8-203"; transcript_source "ensembl"; transcript_biotype "protein_coding"; protein_id "ENSRNOP00000102466"; protein_version "1";
9	ensembl	exon	96409265	96409436	0	+	.	gene_id "ENSRNOG00000019035"; gene_version "6"; transcript_id "ENSRNOT00000159170"; transcript_version "1"; exon_number "18"; gene_name "Trpm8"; gene_source "ensembl"; gene_biotype "protein_coding"; transcript_name "Trpm8-202"; transcript_source "ensembl"; transcript_biotype "protein_coding"; exon_id "ENSRNOE00000185325"; exon_version "1";
9	ensembl	CDS	96409265	96409436	0	+	0	gene_id "ENSRNOG00000019035"; gene_version "6"; transcript_id "ENSRNOT00000159170"; transcript_version "1"; exon_number "18"; gene_name "Trpm8"; gene_source "ensembl"; gene_biotype "protein_coding"; transcript_name "Trpm8-202"; transcript_source "ensembl"; transcript_biotype "protein_coding"; protein_id "ENSRNOP00000101005"; protein_version "1";
9	ENSEMBL114_rn	exon	96409265	96409436	0.150870262908277	+	.	gene_id "ENSRNOG00000019035"; transcript_id "ENSRNOG00000019035_tx_10"; exon_id "9_96409265_96409436_+"; exonnum "2"; txlen "1790";
9	ENSEMBL114_rn	exon	96409265	96409436	0.00921122877152194	+	.	gene_id "ENSRNOG00000019035"; transcript_id "ENSRNOG00000019035_tx_11"; exon_id "9_96409265_96409436_+"; exonnum "23"; txlen "4582";
9	ENSEMBL114_rn	exon	96409265	96409436	0.00365627027420564	+	.	gene_id "ENSRNOG00000019035"; transcript_id "ENSRNOG00000019035_tx_12"; exon_id "9_96409265_96409436_+"; exonnum "23"; txlen "4597";
9	ENSEMBL114_rn	exon	96409265	96409436	3.10752120592324	+	.	gene_id "ENSRNOG00000019035"; transcript_id "ENSRNOG00000019035_tx_2"; exon_id "9_96409265_96409436_+"; exonnum "2"; txlen "1639";
9	ENSEMBL114_rn	exon	96409265	96409436	1.41713714190753	+	.	gene_id "ENSRNOG00000019035"; transcript_id "ENSRNOG00000019035_tx_5"; exon_id "9_96409265_96409436_+"; exonnum "20"; txlen "4273";
9	ENSEMBL114_rn	exon	96409265	96409436	0.862894841273584	+	.	gene_id "ENSRNOG00000019035"; transcript_id "ENSRNOG00000019035_tx_7"; exon_id "9_96409265_96409436_+"; exonnum "2"; txlen "1547";
9	ENSEMBL114_rn	exon	96409265	96409436	0.497392950194598	+	.	gene_id "ENSRNOG00000019035"; transcript_id "ENSRNOG00000019035_tx_9"; exon_id "9_96409265_96409436_+"; exonnum "20"; txlen "4181";
9	ensembl	exon	96411502	96411679	0	+	.	gene_id "ENSRNOG00000019035"; gene_version "6"; transcript_id "ENSRNOT00000025879"; transcript_version "6"; exon_number "21"; gene_name "Trpm8"; gene_source "ensembl"; gene_biotype "protein_coding"; transcript_name "Trpm8-201"; transcript_source "ensembl"; transcript_biotype "protein_coding"; exon_id "ENSRNOE00000185373"; exon_version "1"; tag "Ensembl_canonical";
9	ensembl	CDS	96411502	96411679	0	+	2	gene_id "ENSRNOG00000019035"; gene_version "6"; transcript_id "ENSRNOT00000025879"; transcript_version "6"; exon_number "21"; gene_name "Trpm8"; gene_source "ensembl"; gene_biotype "protein_coding"; transcript_name "Trpm8-201"; transcript_source "ensembl"; transcript_biotype "protein_coding"; protein_id "ENSRNOP00000025879"; protein_version "4"; tag "Ensembl_canonical";
9	ensembl	exon	96411502	96411679	0	+	.	gene_id "ENSRNOG00000019035"; gene_version "6"; transcript_id "ENSRNOT00000169836"; transcript_version "1"; exon_number "21"; gene_name "Trpm8"; gene_source "ensembl"; gene_biotype "protein_coding"; transcript_name "Trpm8-203"; transcript_source "ensembl"; transcript_biotype "protein_coding"; exon_id "ENSRNOE00000185373"; exon_version "1";
9	ensembl	CDS	96411502	96411679	0	+	2	gene_id "ENSRNOG00000019035"; gene_version "6"; transcript_id "ENSRNOT00000169836"; transcript_version "1"; exon_number "21"; gene_name "Trpm8"; gene_source "ensembl"; gene_biotype "protein_coding"; transcript_name "Trpm8-203"; transcript_source "ensembl"; transcript_biotype "protein_coding"; protein_id "ENSRNOP00000102466"; protein_version "1";
9	ensembl	exon	96411502	96411679	0	+	.	gene_id "ENSRNOG00000019035"; gene_version "6"; transcript_id "ENSRNOT00000159170"; transcript_version "1"; exon_number "19"; gene_name "Trpm8"; gene_source "ensembl"; gene_biotype "protein_coding"; transcript_name "Trpm8-202"; transcript_source "ensembl"; transcript_biotype "protein_coding"; exon_id "ENSRNOE00000185373"; exon_version "1";
9	ensembl	CDS	96411502	96411679	0	+	2	gene_id "ENSRNOG00000019035"; gene_version "6"; transcript_id "ENSRNOT00000159170"; transcript_version "1"; exon_number "19"; gene_name "Trpm8"; gene_source "ensembl"; gene_biotype "protein_coding"; transcript_name "Trpm8-202"; transcript_source "ensembl"; transcript_biotype "protein_coding"; protein_id "ENSRNOP00000101005"; protein_version "1";
9	ENSEMBL114_rn	exon	96411502	96411679	0.150870262908277	+	.	gene_id "ENSRNOG00000019035"; transcript_id "ENSRNOG00000019035_tx_10"; exon_id "9_96411502_96411679_+"; exonnum "3"; txlen "1790";
9	ENSEMBL114_rn	exon	96411502	96411679	0.00921122877152194	+	.	gene_id "ENSRNOG00000019035"; transcript_id "ENSRNOG00000019035_tx_11"; exon_id "9_96411502_96411679_+"; exonnum "24"; txlen "4582";
9	ENSEMBL114_rn	exon	96411502	96411679	0.00365627027420564	+	.	gene_id "ENSRNOG00000019035"; transcript_id "ENSRNOG00000019035_tx_12"; exon_id "9_96411502_96411679_+"; exonnum "24"; txlen "4597";
9	ENSEMBL114_rn	exon	96411502	96411679	3.10752120592324	+	.	gene_id "ENSRNOG00000019035"; transcript_id "ENSRNOG00000019035_tx_2"; exon_id "9_96411502_96411679_+"; exonnum "3"; txlen "1639";
9	ENSEMBL114_rn	exon	96411502	96411679	1.41713714190753	+	.	gene_id "ENSRNOG00000019035"; transcript_id "ENSRNOG00000019035_tx_5"; exon_id "9_96411502_96411679_+"; exonnum "21"; txlen "4273";
9	ENSEMBL114_rn	exon	96411502	96411679	0.862894841273584	+	.	gene_id "ENSRNOG00000019035"; transcript_id "ENSRNOG00000019035_tx_7"; exon_id "9_96411502_96411679_+"; exonnum "3"; txlen "1547";
9	ENSEMBL114_rn	exon	96411502	96411679	0.497392950194598	+	.	gene_id "ENSRNOG00000019035"; transcript_id "ENSRNOG00000019035_tx_9"; exon_id "9_96411502_96411679_+"; exonnum "21"; txlen "4181";
9	ensembl	exon	96421698	96421888	0	+	.	gene_id "ENSRNOG00000019035"; gene_version "6"; transcript_id "ENSRNOT00000025879"; transcript_version "6"; exon_number "22"; gene_name "Trpm8"; gene_source "ensembl"; gene_biotype "protein_coding"; transcript_name "Trpm8-201"; transcript_source "ensembl"; transcript_biotype "protein_coding"; exon_id "ENSRNOE00000185432"; exon_version "1"; tag "Ensembl_canonical";
9	ensembl	CDS	96421698	96421888	0	+	1	gene_id "ENSRNOG00000019035"; gene_version "6"; transcript_id "ENSRNOT00000025879"; transcript_version "6"; exon_number "22"; gene_name "Trpm8"; gene_source "ensembl"; gene_biotype "protein_coding"; transcript_name "Trpm8-201"; transcript_source "ensembl"; transcript_biotype "protein_coding"; protein_id "ENSRNOP00000025879"; protein_version "4"; tag "Ensembl_canonical";
9	ensembl	exon	96421698	96421888	0	+	.	gene_id "ENSRNOG00000019035"; gene_version "6"; transcript_id "ENSRNOT00000169836"; transcript_version "1"; exon_number "22"; gene_name "Trpm8"; gene_source "ensembl"; gene_biotype "protein_coding"; transcript_name "Trpm8-203"; transcript_source "ensembl"; transcript_biotype "protein_coding"; exon_id "ENSRNOE00000185432"; exon_version "1";
9	ensembl	CDS	96421698	96421888	0	+	1	gene_id "ENSRNOG00000019035"; gene_version "6"; transcript_id "ENSRNOT00000169836"; transcript_version "1"; exon_number "22"; gene_name "Trpm8"; gene_source "ensembl"; gene_biotype "protein_coding"; transcript_name "Trpm8-203"; transcript_source "ensembl"; transcript_biotype "protein_coding"; protein_id "ENSRNOP00000102466"; protein_version "1";
9	ensembl	exon	96421698	96421888	0	+	.	gene_id "ENSRNOG00000019035"; gene_version "6"; transcript_id "ENSRNOT00000159170"; transcript_version "1"; exon_number "20"; gene_name "Trpm8"; gene_source "ensembl"; gene_biotype "protein_coding"; transcript_name "Trpm8-202"; transcript_source "ensembl"; transcript_biotype "protein_coding"; exon_id "ENSRNOE00000185432"; exon_version "1";
9	ensembl	CDS	96421698	96421888	0	+	1	gene_id "ENSRNOG00000019035"; gene_version "6"; transcript_id "ENSRNOT00000159170"; transcript_version "1"; exon_number "20"; gene_name "Trpm8"; gene_source "ensembl"; gene_biotype "protein_coding"; transcript_name "Trpm8-202"; transcript_source "ensembl"; transcript_biotype "protein_coding"; protein_id "ENSRNOP00000101005"; protein_version "1";
9	ENSEMBL114_rn	exon	96421698	96421888	0.150870262908277	+	.	gene_id "ENSRNOG00000019035"; transcript_id "ENSRNOG00000019035_tx_10"; exon_id "9_96421698_96421888_+"; exonnum "4"; txlen "1790";
9	ENSEMBL114_rn	exon	96421698	96421888	0.00921122877152194	+	.	gene_id "ENSRNOG00000019035"; transcript_id "ENSRNOG00000019035_tx_11"; exon_id "9_96421698_96421888_+"; exonnum "25"; txlen "4582";
9	ENSEMBL114_rn	exon	96421698	96421888	0.00365627027420564	+	.	gene_id "ENSRNOG00000019035"; transcript_id "ENSRNOG00000019035_tx_12"; exon_id "9_96421698_96421888_+"; exonnum "25"; txlen "4597";
9	ENSEMBL114_rn	exon	96421698	96421888	3.10752120592324	+	.	gene_id "ENSRNOG00000019035"; transcript_id "ENSRNOG00000019035_tx_2"; exon_id "9_96421698_96421888_+"; exonnum "4"; txlen "1639";
9	ENSEMBL114_rn	exon	96421698	96421888	1.41713714190753	+	.	gene_id "ENSRNOG00000019035"; transcript_id "ENSRNOG00000019035_tx_5"; exon_id "9_96421698_96421888_+"; exonnum "22"; txlen "4273";
9	ENSEMBL114_rn	exon	96421698	96421888	0.862894841273584	+	.	gene_id "ENSRNOG00000019035"; transcript_id "ENSRNOG00000019035_tx_7"; exon_id "9_96421698_96421888_+"; exonnum "4"; txlen "1547";
9	ENSEMBL114_rn	exon	96421698	96421888	0.497392950194598	+	.	gene_id "ENSRNOG00000019035"; transcript_id "ENSRNOG00000019035_tx_9"; exon_id "9_96421698_96421888_+"; exonnum "22"; txlen "4181";
9	ensembl	exon	96426453	96426552	0	+	.	gene_id "ENSRNOG00000019035"; gene_version "6"; transcript_id "ENSRNOT00000025879"; transcript_version "6"; exon_number "23"; gene_name "Trpm8"; gene_source "ensembl"; gene_biotype "protein_coding"; transcript_name "Trpm8-201"; transcript_source "ensembl"; transcript_biotype "protein_coding"; exon_id "ENSRNOE00000185882"; exon_version "1"; tag "Ensembl_canonical";
9	ensembl	CDS	96426453	96426552	0	+	2	gene_id "ENSRNOG00000019035"; gene_version "6"; transcript_id "ENSRNOT00000025879"; transcript_version "6"; exon_number "23"; gene_name "Trpm8"; gene_source "ensembl"; gene_biotype "protein_coding"; transcript_name "Trpm8-201"; transcript_source "ensembl"; transcript_biotype "protein_coding"; protein_id "ENSRNOP00000025879"; protein_version "4"; tag "Ensembl_canonical";
9	ensembl	exon	96426453	96426552	0	+	.	gene_id "ENSRNOG00000019035"; gene_version "6"; transcript_id "ENSRNOT00000169836"; transcript_version "1"; exon_number "23"; gene_name "Trpm8"; gene_source "ensembl"; gene_biotype "protein_coding"; transcript_name "Trpm8-203"; transcript_source "ensembl"; transcript_biotype "protein_coding"; exon_id "ENSRNOE00000185882"; exon_version "1";
9	ensembl	CDS	96426453	96426552	0	+	2	gene_id "ENSRNOG00000019035"; gene_version "6"; transcript_id "ENSRNOT00000169836"; transcript_version "1"; exon_number "23"; gene_name "Trpm8"; gene_source "ensembl"; gene_biotype "protein_coding"; transcript_name "Trpm8-203"; transcript_source "ensembl"; transcript_biotype "protein_coding"; protein_id "ENSRNOP00000102466"; protein_version "1";
9	ensembl	exon	96426453	96426552	0	+	.	gene_id "ENSRNOG00000019035"; gene_version "6"; transcript_id "ENSRNOT00000159170"; transcript_version "1"; exon_number "21"; gene_name "Trpm8"; gene_source "ensembl"; gene_biotype "protein_coding"; transcript_name "Trpm8-202"; transcript_source "ensembl"; transcript_biotype "protein_coding"; exon_id "ENSRNOE00000185882"; exon_version "1";
9	ensembl	CDS	96426453	96426552	0	+	2	gene_id "ENSRNOG00000019035"; gene_version "6"; transcript_id "ENSRNOT00000159170"; transcript_version "1"; exon_number "21"; gene_name "Trpm8"; gene_source "ensembl"; gene_biotype "protein_coding"; transcript_name "Trpm8-202"; transcript_source "ensembl"; transcript_biotype "protein_coding"; protein_id "ENSRNOP00000101005"; protein_version "1";
9	ENSEMBL114_rn	exon	96426453	96426552	0.150870262908277	+	.	gene_id "ENSRNOG00000019035"; transcript_id "ENSRNOG00000019035_tx_10"; exon_id "9_96426453_96426552_+"; exonnum "5"; txlen "1790";
9	ENSEMBL114_rn	exon	96426453	96426552	0.00921122877152194	+	.	gene_id "ENSRNOG00000019035"; transcript_id "ENSRNOG00000019035_tx_11"; exon_id "9_96426453_96426552_+"; exonnum "26"; txlen "4582";
9	ENSEMBL114_rn	exon	96426453	96426552	0.00365627027420564	+	.	gene_id "ENSRNOG00000019035"; transcript_id "ENSRNOG00000019035_tx_12"; exon_id "9_96426453_96426552_+"; exonnum "26"; txlen "4597";
9	ENSEMBL114_rn	exon	96426453	96426552	3.10752120592324	+	.	gene_id "ENSRNOG00000019035"; transcript_id "ENSRNOG00000019035_tx_2"; exon_id "9_96426453_96426552_+"; exonnum "5"; txlen "1639";
9	ENSEMBL114_rn	exon	96426453	96426552	1.41713714190753	+	.	gene_id "ENSRNOG00000019035"; transcript_id "ENSRNOG00000019035_tx_5"; exon_id "9_96426453_96426552_+"; exonnum "23"; txlen "4273";
9	ENSEMBL114_rn	exon	96426453	96426552	0.862894841273584	+	.	gene_id "ENSRNOG00000019035"; transcript_id "ENSRNOG00000019035_tx_7"; exon_id "9_96426453_96426552_+"; exonnum "5"; txlen "1547";
9	ENSEMBL114_rn	exon	96426453	96426552	0.497392950194598	+	.	gene_id "ENSRNOG00000019035"; transcript_id "ENSRNOG00000019035_tx_9"; exon_id "9_96426453_96426552_+"; exonnum "23"; txlen "4181";
9	ensembl	exon	96427970	96428003	0	+	.	gene_id "ENSRNOG00000019035"; gene_version "6"; transcript_id "ENSRNOT00000025879"; transcript_version "6"; exon_number "24"; gene_name "Trpm8"; gene_source "ensembl"; gene_biotype "protein_coding"; transcript_name "Trpm8-201"; transcript_source "ensembl"; transcript_biotype "protein_coding"; exon_id "ENSRNOE00000185947"; exon_version "1"; tag "Ensembl_canonical";
9	ensembl	CDS	96427970	96428003	0	+	1	gene_id "ENSRNOG00000019035"; gene_version "6"; transcript_id "ENSRNOT00000025879"; transcript_version "6"; exon_number "24"; gene_name "Trpm8"; gene_source "ensembl"; gene_biotype "protein_coding"; transcript_name "Trpm8-201"; transcript_source "ensembl"; transcript_biotype "protein_coding"; protein_id "ENSRNOP00000025879"; protein_version "4"; tag "Ensembl_canonical";
9	ensembl	exon	96427970	96428003	0	+	.	gene_id "ENSRNOG00000019035"; gene_version "6"; transcript_id "ENSRNOT00000169836"; transcript_version "1"; exon_number "24"; gene_name "Trpm8"; gene_source "ensembl"; gene_biotype "protein_coding"; transcript_name "Trpm8-203"; transcript_source "ensembl"; transcript_biotype "protein_coding"; exon_id "ENSRNOE00000185947"; exon_version "1";
9	ensembl	CDS	96427970	96428003	0	+	1	gene_id "ENSRNOG00000019035"; gene_version "6"; transcript_id "ENSRNOT00000169836"; transcript_version "1"; exon_number "24"; gene_name "Trpm8"; gene_source "ensembl"; gene_biotype "protein_coding"; transcript_name "Trpm8-203"; transcript_source "ensembl"; transcript_biotype "protein_coding"; protein_id "ENSRNOP00000102466"; protein_version "1";
9	ensembl	exon	96427970	96428003	0	+	.	gene_id "ENSRNOG00000019035"; gene_version "6"; transcript_id "ENSRNOT00000159170"; transcript_version "1"; exon_number "22"; gene_name "Trpm8"; gene_source "ensembl"; gene_biotype "protein_coding"; transcript_name "Trpm8-202"; transcript_source "ensembl"; transcript_biotype "protein_coding"; exon_id "ENSRNOE00000185947"; exon_version "1";
9	ensembl	CDS	96427970	96428003	0	+	1	gene_id "ENSRNOG00000019035"; gene_version "6"; transcript_id "ENSRNOT00000159170"; transcript_version "1"; exon_number "22"; gene_name "Trpm8"; gene_source "ensembl"; gene_biotype "protein_coding"; transcript_name "Trpm8-202"; transcript_source "ensembl"; transcript_biotype "protein_coding"; protein_id "ENSRNOP00000101005"; protein_version "1";
9	ENSEMBL114_rn	exon	96427970	96428003	0.150870262908277	+	.	gene_id "ENSRNOG00000019035"; transcript_id "ENSRNOG00000019035_tx_10"; exon_id "9_96427970_96428003_+"; exonnum "6"; txlen "1790";
9	ENSEMBL114_rn	exon	96427970	96428003	0.00921122877152194	+	.	gene_id "ENSRNOG00000019035"; transcript_id "ENSRNOG00000019035_tx_11"; exon_id "9_96427970_96428003_+"; exonnum "27"; txlen "4582";
9	ENSEMBL114_rn	exon	96427970	96428003	0.00365627027420564	+	.	gene_id "ENSRNOG00000019035"; transcript_id "ENSRNOG00000019035_tx_12"; exon_id "9_96427970_96428003_+"; exonnum "27"; txlen "4597";
9	ENSEMBL114_rn	exon	96427970	96428003	3.10752120592324	+	.	gene_id "ENSRNOG00000019035"; transcript_id "ENSRNOG00000019035_tx_2"; exon_id "9_96427970_96428003_+"; exonnum "6"; txlen "1639";
9	ENSEMBL114_rn	exon	96427970	96428003	1.41713714190753	+	.	gene_id "ENSRNOG00000019035"; transcript_id "ENSRNOG00000019035_tx_5"; exon_id "9_96427970_96428003_+"; exonnum "24"; txlen "4273";
9	ENSEMBL114_rn	exon	96427970	96428003	0.862894841273584	+	.	gene_id "ENSRNOG00000019035"; transcript_id "ENSRNOG00000019035_tx_7"; exon_id "9_96427970_96428003_+"; exonnum "6"; txlen "1547";
9	ENSEMBL114_rn	exon	96427970	96428003	0.497392950194598	+	.	gene_id "ENSRNOG00000019035"; transcript_id "ENSRNOG00000019035_tx_9"; exon_id "9_96427970_96428003_+"; exonnum "24"; txlen "4181";
9	ensembl	CDS	96431874	96431921	0	+	0	gene_id "ENSRNOG00000019035"; gene_version "6"; transcript_id "ENSRNOT00000025879"; transcript_version "6"; exon_number "25"; gene_name "Trpm8"; gene_source "ensembl"; gene_biotype "protein_coding"; transcript_name "Trpm8-201"; transcript_source "ensembl"; transcript_biotype "protein_coding"; protein_id "ENSRNOP00000025879"; protein_version "4"; tag "Ensembl_canonical";
9	ensembl	exon	96431874	96431965	0	+	.	gene_id "ENSRNOG00000019035"; gene_version "6"; transcript_id "ENSRNOT00000025879"; transcript_version "6"; exon_number "25"; gene_name "Trpm8"; gene_source "ensembl"; gene_biotype "protein_coding"; transcript_name "Trpm8-201"; transcript_source "ensembl"; transcript_biotype "protein_coding"; exon_id "ENSRNOE00000185552"; exon_version "3"; tag "Ensembl_canonical";
9	ENSEMBL114_rn	exon	96431874	96431965	0.150870262908277	+	.	gene_id "ENSRNOG00000019035"; transcript_id "ENSRNOG00000019035_tx_10"; exon_id "9_96431874_96431965_+"; exonnum "7"; txlen "1790";
9	ENSEMBL114_rn	exon	96431874	96431965	0.00921122877152194	+	.	gene_id "ENSRNOG00000019035"; transcript_id "ENSRNOG00000019035_tx_11"; exon_id "9_96431874_96431965_+"; exonnum "28"; txlen "4582";
9	ENSEMBL114_rn	exon	96431874	96431965	0.00365627027420564	+	.	gene_id "ENSRNOG00000019035"; transcript_id "ENSRNOG00000019035_tx_12"; exon_id "9_96431874_96431965_+"; exonnum "28"; txlen "4597";
9	ENSEMBL114_rn	exon	96431874	96431965	3.10752120592324	+	.	gene_id "ENSRNOG00000019035"; transcript_id "ENSRNOG00000019035_tx_2"; exon_id "9_96431874_96431965_+"; exonnum "7"; txlen "1639";
9	ENSEMBL114_rn	exon	96431874	96431965	1.41713714190753	+	.	gene_id "ENSRNOG00000019035"; transcript_id "ENSRNOG00000019035_tx_5"; exon_id "9_96431874_96431965_+"; exonnum "25"; txlen "4273";
9	ensembl	stop_codon	96431922	96431924	0	+	0	gene_id "ENSRNOG00000019035"; gene_version "6"; transcript_id "ENSRNOT00000025879"; transcript_version "6"; exon_number "25"; gene_name "Trpm8"; gene_source "ensembl"; gene_biotype "protein_coding"; transcript_name "Trpm8-201"; transcript_source "ensembl"; transcript_biotype "protein_coding"; tag "Ensembl_canonical";
9	ensembl	three_prime_utr	96431925	96431965	0	+	.	gene_id "ENSRNOG00000019035"; gene_version "6"; transcript_id "ENSRNOT00000025879"; transcript_version "6"; gene_name "Trpm8"; gene_source "ensembl"; gene_biotype "protein_coding"; transcript_name "Trpm8-201"; transcript_source "ensembl"; transcript_biotype "protein_coding"; tag "Ensembl_canonical";
9	ensembl	CDS	96435575	96435613	0	+	0	gene_id "ENSRNOG00000019035"; gene_version "6"; transcript_id "ENSRNOT00000169836"; transcript_version "1"; exon_number "25"; gene_name "Trpm8"; gene_source "ensembl"; gene_biotype "protein_coding"; transcript_name "Trpm8-203"; transcript_source "ensembl"; transcript_biotype "protein_coding"; protein_id "ENSRNOP00000102466"; protein_version "1";
9	ensembl	CDS	96435575	96435613	0	+	0	gene_id "ENSRNOG00000019035"; gene_version "6"; transcript_id "ENSRNOT00000159170"; transcript_version "1"; exon_number "23"; gene_name "Trpm8"; gene_source "ensembl"; gene_biotype "protein_coding"; transcript_name "Trpm8-202"; transcript_source "ensembl"; transcript_biotype "protein_coding"; protein_id "ENSRNOP00000101005"; protein_version "1";
9	ensembl	exon	96435575	96436335	0	+	.	gene_id "ENSRNOG00000019035"; gene_version "6"; transcript_id "ENSRNOT00000025879"; transcript_version "6"; exon_number "26"; gene_name "Trpm8"; gene_source "ensembl"; gene_biotype "protein_coding"; transcript_name "Trpm8-201"; transcript_source "ensembl"; transcript_biotype "protein_coding"; exon_id "ENSRNOE00000280590"; exon_version "2"; tag "Ensembl_canonical";
9	ensembl	three_prime_utr	96435575	96436335	0	+	.	gene_id "ENSRNOG00000019035"; gene_version "6"; transcript_id "ENSRNOT00000025879"; transcript_version "6"; gene_name "Trpm8"; gene_source "ensembl"; gene_biotype "protein_coding"; transcript_name "Trpm8-201"; transcript_source "ensembl"; transcript_biotype "protein_coding"; tag "Ensembl_canonical";
9	ENSEMBL114_rn	exon	96435575	96436335	0.150870262908277	+	.	gene_id "ENSRNOG00000019035"; transcript_id "ENSRNOG00000019035_tx_10"; exon_id "9_96435575_96436335_+"; exonnum "8"; txlen "1790";
9	ENSEMBL114_rn	exon	96435575	96436335	0.00921122877152194	+	.	gene_id "ENSRNOG00000019035"; transcript_id "ENSRNOG00000019035_tx_11"; exon_id "9_96435575_96436335_+"; exonnum "29"; txlen "4582";
9	ENSEMBL114_rn	exon	96435575	96436335	0.00365627027420564	+	.	gene_id "ENSRNOG00000019035"; transcript_id "ENSRNOG00000019035_tx_12"; exon_id "9_96435575_96436335_+"; exonnum "29"; txlen "4597";
9	ENSEMBL114_rn	exon	96435575	96436335	3.10752120592324	+	.	gene_id "ENSRNOG00000019035"; transcript_id "ENSRNOG00000019035_tx_2"; exon_id "9_96435575_96436335_+"; exonnum "8"; txlen "1639";
9	ENSEMBL114_rn	exon	96435575	96436335	1.41713714190753	+	.	gene_id "ENSRNOG00000019035"; transcript_id "ENSRNOG00000019035_tx_5"; exon_id "9_96435575_96436335_+"; exonnum "26"; txlen "4273";
9	ENSEMBL114_rn	exon	96435575	96436335	0.862894841273584	+	.	gene_id "ENSRNOG00000019035"; transcript_id "ENSRNOG00000019035_tx_7"; exon_id "9_96435575_96436335_+"; exonnum "7"; txlen "1547";
9	ENSEMBL114_rn	exon	96435575	96436335	0.497392950194598	+	.	gene_id "ENSRNOG00000019035"; transcript_id "ENSRNOG00000019035_tx_9"; exon_id "9_96435575_96436335_+"; exonnum "25"; txlen "4181";
9	ensembl	exon	96435575	96436617	0	+	.	gene_id "ENSRNOG00000019035"; gene_version "6"; transcript_id "ENSRNOT00000169836"; transcript_version "1"; exon_number "25"; gene_name "Trpm8"; gene_source "ensembl"; gene_biotype "protein_coding"; transcript_name "Trpm8-203"; transcript_source "ensembl"; transcript_biotype "protein_coding"; exon_id "ENSRNOE00000733183"; exon_version "1";
9	ensembl	exon	96435575	96436617	0	+	.	gene_id "ENSRNOG00000019035"; gene_version "6"; transcript_id "ENSRNOT00000159170"; transcript_version "1"; exon_number "23"; gene_name "Trpm8"; gene_source "ensembl"; gene_biotype "protein_coding"; transcript_name "Trpm8-202"; transcript_source "ensembl"; transcript_biotype "protein_coding"; exon_id "ENSRNOE00000733183"; exon_version "1";
9	ensembl	stop_codon	96435614	96435616	0	+	0	gene_id "ENSRNOG00000019035"; gene_version "6"; transcript_id "ENSRNOT00000169836"; transcript_version "1"; exon_number "25"; gene_name "Trpm8"; gene_source "ensembl"; gene_biotype "protein_coding"; transcript_name "Trpm8-203"; transcript_source "ensembl"; transcript_biotype "protein_coding";
9	ensembl	stop_codon	96435614	96435616	0	+	0	gene_id "ENSRNOG00000019035"; gene_version "6"; transcript_id "ENSRNOT00000159170"; transcript_version "1"; exon_number "23"; gene_name "Trpm8"; gene_source "ensembl"; gene_biotype "protein_coding"; transcript_name "Trpm8-202"; transcript_source "ensembl"; transcript_biotype "protein_coding";
9	ensembl	three_prime_utr	96435617	96436617	0	+	.	gene_id "ENSRNOG00000019035"; gene_version "6"; transcript_id "ENSRNOT00000169836"; transcript_version "1"; gene_name "Trpm8"; gene_source "ensembl"; gene_biotype "protein_coding"; transcript_name "Trpm8-203"; transcript_source "ensembl"; transcript_biotype "protein_coding";
9	ensembl	three_prime_utr	96435617	96436617	0	+	.	gene_id "ENSRNOG00000019035"; gene_version "6"; transcript_id "ENSRNOT00000159170"; transcript_version "1"; gene_name "Trpm8"; gene_source "ensembl"; gene_biotype "protein_coding"; transcript_name "Trpm8-202"; transcript_source "ensembl"; transcript_biotype "protein_coding";
9	ensembl	gene	96439568	96439699	0	+	.	gene_id "ENSRNOG00000058339"; gene_version "3"; gene_name "LOC120094914"; gene_source "ensembl"; gene_biotype "snoRNA";
9	ensembl	transcript	96439568	96439699	0	+	.	gene_id "ENSRNOG00000058339"; gene_version "3"; transcript_id "ENSRNOT00000087020"; transcript_version "3"; gene_name "LOC120094914"; gene_source "ensembl"; gene_biotype "snoRNA"; transcript_name "LOC120094914-201"; transcript_source "ensembl"; transcript_biotype "snoRNA"; tag "Ensembl_canonical";
9	ensembl	exon	96439568	96439699	0	+	.	gene_id "ENSRNOG00000058339"; gene_version "3"; transcript_id "ENSRNOT00000087020"; transcript_version "3"; exon_number "1"; gene_name "LOC120094914"; gene_source "ensembl"; gene_biotype "snoRNA"; transcript_name "LOC120094914-201"; transcript_source "ensembl"; transcript_biotype "snoRNA"; exon_id "ENSRNOE00000559849"; exon_version "2"; tag "Ensembl_canonical";
9	sraer114_es	exon	96442569	96442665	0.00518570472557659	+	.	gene_id "ENSRNOG00000053244"; transcript_id "ENSRNOG00000053244_tx_3"; exon_id "9_96442569_96442665_+"; exonnum "1"; txlen "1146";
9	sraer114_mid	exon	96444107	96444259	0.00518570472557659	+	.	gene_id "ENSRNOG00000053244"; transcript_id "ENSRNOG00000053244_tx_3"; exon_id "9_96444107_96444259_+"; exonnum "2"; txlen "1146";
9	sraer114_mid	exon	96454939	96455173	0.374642154067585	+	.	gene_id "ENSRNOG00000053244"; transcript_id "ENSRNOG00000053244_tx_1"; exon_id "9_96454939_96455173_+"; exonnum "1"; txlen "788";
9	sraer114_mid	exon	96454939	96455173	0.00518570472557659	+	.	gene_id "ENSRNOG00000053244"; transcript_id "ENSRNOG00000053244_tx_3"; exon_id "9_96454939_96455173_+"; exonnum "3"; txlen "1146";
9	ensembl	five_prime_utr	96454957	96455106	0	+	.	gene_id "ENSRNOG00000053244"; gene_version "3"; transcript_id "ENSRNOT00000086805"; transcript_version "3"; gene_name "Spp2"; gene_source "ensembl"; gene_biotype "protein_coding"; transcript_name "Spp2-201"; transcript_source "ensembl"; transcript_biotype "protein_coding"; tag "Ensembl_canonical";
9	ensembl	exon	96454957	96455173	0	+	.	gene_id "ENSRNOG00000053244"; gene_version "3"; transcript_id "ENSRNOT00000086805"; transcript_version "3"; exon_number "1"; gene_name "Spp2"; gene_source "ensembl"; gene_biotype "protein_coding"; transcript_name "Spp2-201"; transcript_source "ensembl"; transcript_biotype "protein_coding"; exon_id "ENSRNOE00000613402"; exon_version "1"; tag "Ensembl_canonical";
9	ensembl	gene	96454957	96474452	0	+	.	gene_id "ENSRNOG00000053244"; gene_version "3"; gene_name "Spp2"; gene_source "ensembl"; gene_biotype "protein_coding";
9	ensembl	transcript	96454957	96474452	0	+	.	gene_id "ENSRNOG00000053244"; gene_version "3"; transcript_id "ENSRNOT00000086805"; transcript_version "3"; gene_name "Spp2"; gene_source "ensembl"; gene_biotype "protein_coding"; transcript_name "Spp2-201"; transcript_source "ensembl"; transcript_biotype "protein_coding"; tag "Ensembl_canonical";
9	ensembl	start_codon	96455107	96455109	0	+	0	gene_id "ENSRNOG00000053244"; gene_version "3"; transcript_id "ENSRNOT00000086805"; transcript_version "3"; exon_number "1"; gene_name "Spp2"; gene_source "ensembl"; gene_biotype "protein_coding"; transcript_name "Spp2-201"; transcript_source "ensembl"; transcript_biotype "protein_coding"; tag "Ensembl_canonical";
9	ensembl	CDS	96455107	96455173	0	+	0	gene_id "ENSRNOG00000053244"; gene_version "3"; transcript_id "ENSRNOT00000086805"; transcript_version "3"; exon_number "1"; gene_name "Spp2"; gene_source "ensembl"; gene_biotype "protein_coding"; transcript_name "Spp2-201"; transcript_source "ensembl"; transcript_biotype "protein_coding"; protein_id "ENSRNOP00000075164"; protein_version "3"; tag "Ensembl_canonical";
9	ensembl	exon	96455275	96455399	0	+	.	gene_id "ENSRNOG00000053244"; gene_version "3"; transcript_id "ENSRNOT00000086805"; transcript_version "3"; exon_number "2"; gene_name "Spp2"; gene_source "ensembl"; gene_biotype "protein_coding"; transcript_name "Spp2-201"; transcript_source "ensembl"; transcript_biotype "protein_coding"; exon_id "ENSRNOE00000551992"; exon_version "2"; tag "Ensembl_canonical";
9	ensembl	CDS	96455275	96455399	0	+	2	gene_id "ENSRNOG00000053244"; gene_version "3"; transcript_id "ENSRNOT00000086805"; transcript_version "3"; exon_number "2"; gene_name "Spp2"; gene_source "ensembl"; gene_biotype "protein_coding"; transcript_name "Spp2-201"; transcript_source "ensembl"; transcript_biotype "protein_coding"; protein_id "ENSRNOP00000075164"; protein_version "3"; tag "Ensembl_canonical";
9	ENSEMBL114_rn	exon	96455275	96455399	0.374642154067585	+	.	gene_id "ENSRNOG00000053244"; transcript_id "ENSRNOG00000053244_tx_1"; exon_id "9_96455275_96455399_+"; exonnum "2"; txlen "788";
9	ENSEMBL114_rn	exon	96455275	96455399	0.00518570472557659	+	.	gene_id "ENSRNOG00000053244"; transcript_id "ENSRNOG00000053244_tx_3"; exon_id "9_96455275_96455399_+"; exonnum "4"; txlen "1146";
9	ensembl	exon	96458475	96458594	0	+	.	gene_id "ENSRNOG00000053244"; gene_version "3"; transcript_id "ENSRNOT00000086805"; transcript_version "3"; exon_number "3"; gene_name "Spp2"; gene_source "ensembl"; gene_biotype "protein_coding"; transcript_name "Spp2-201"; transcript_source "ensembl"; transcript_biotype "protein_coding"; exon_id "ENSRNOE00000556205"; exon_version "1"; tag "Ensembl_canonical";
9	ensembl	CDS	96458475	96458594	0	+	0	gene_id "ENSRNOG00000053244"; gene_version "3"; transcript_id "ENSRNOT00000086805"; transcript_version "3"; exon_number "3"; gene_name "Spp2"; gene_source "ensembl"; gene_biotype "protein_coding"; transcript_name "Spp2-201"; transcript_source "ensembl"; transcript_biotype "protein_coding"; protein_id "ENSRNOP00000075164"; protein_version "3"; tag "Ensembl_canonical";
9	ENSEMBL114_rn	exon	96458475	96458594	0.374642154067585	+	.	gene_id "ENSRNOG00000053244"; transcript_id "ENSRNOG00000053244_tx_1"; exon_id "9_96458475_96458594_+"; exonnum "3"; txlen "788";
9	ENSEMBL114_rn	exon	96458475	96458594	0.00518570472557659	+	.	gene_id "ENSRNOG00000053244"; transcript_id "ENSRNOG00000053244_tx_3"; exon_id "9_96458475_96458594_+"; exonnum "5"; txlen "1146";
9	ensembl	exon	96459703	96459810	0	+	.	gene_id "ENSRNOG00000053244"; gene_version "3"; transcript_id "ENSRNOT00000086805"; transcript_version "3"; exon_number "4"; gene_name "Spp2"; gene_source "ensembl"; gene_biotype "protein_coding"; transcript_name "Spp2-201"; transcript_source "ensembl"; transcript_biotype "protein_coding"; exon_id "ENSRNOE00000558941"; exon_version "1"; tag "Ensembl_canonical";
9	ensembl	CDS	96459703	96459810	0	+	0	gene_id "ENSRNOG00000053244"; gene_version "3"; transcript_id "ENSRNOT00000086805"; transcript_version "3"; exon_number "4"; gene_name "Spp2"; gene_source "ensembl"; gene_biotype "protein_coding"; transcript_name "Spp2-201"; transcript_source "ensembl"; transcript_biotype "protein_coding"; protein_id "ENSRNOP00000075164"; protein_version "3"; tag "Ensembl_canonical";
9	ENSEMBL114_rn	exon	96459703	96459810	0.00518570472557659	+	.	gene_id "ENSRNOG00000053244"; transcript_id "ENSRNOG00000053244_tx_3"; exon_id "9_96459703_96459810_+"; exonnum "6"; txlen "1146";
9	ensembl	exon	96464740	96464794	0	+	.	gene_id "ENSRNOG00000053244"; gene_version "3"; transcript_id "ENSRNOT00000086805"; transcript_version "3"; exon_number "5"; gene_name "Spp2"; gene_source "ensembl"; gene_biotype "protein_coding"; transcript_name "Spp2-201"; transcript_source "ensembl"; transcript_biotype "protein_coding"; exon_id "ENSRNOE00000651690"; exon_version "1"; tag "Ensembl_canonical";
9	ensembl	CDS	96464740	96464794	0	+	0	gene_id "ENSRNOG00000053244"; gene_version "3"; transcript_id "ENSRNOT00000086805"; transcript_version "3"; exon_number "5"; gene_name "Spp2"; gene_source "ensembl"; gene_biotype "protein_coding"; transcript_name "Spp2-201"; transcript_source "ensembl"; transcript_biotype "protein_coding"; protein_id "ENSRNOP00000075164"; protein_version "3"; tag "Ensembl_canonical";
9	ENSEMBL114_rn	exon	96464740	96464794	0.374642154067585	+	.	gene_id "ENSRNOG00000053244"; transcript_id "ENSRNOG00000053244_tx_1"; exon_id "9_96464740_96464794_+"; exonnum "4"; txlen "788";
9	ENSEMBL114_rn	exon	96464740	96464794	0.00518570472557659	+	.	gene_id "ENSRNOG00000053244"; transcript_id "ENSRNOG00000053244_tx_3"; exon_id "9_96464740_96464794_+"; exonnum "7"; txlen "1146";
9	ensembl	exon	96465940	96465990	0	+	.	gene_id "ENSRNOG00000053244"; gene_version "3"; transcript_id "ENSRNOT00000086805"; transcript_version "3"; exon_number "6"; gene_name "Spp2"; gene_source "ensembl"; gene_biotype "protein_coding"; transcript_name "Spp2-201"; transcript_source "ensembl"; transcript_biotype "protein_coding"; exon_id "ENSRNOE00000673123"; exon_version "1"; tag "Ensembl_canonical";
9	ensembl	CDS	96465940	96465990	0	+	2	gene_id "ENSRNOG00000053244"; gene_version "3"; transcript_id "ENSRNOT00000086805"; transcript_version "3"; exon_number "6"; gene_name "Spp2"; gene_source "ensembl"; gene_biotype "protein_coding"; transcript_name "Spp2-201"; transcript_source "ensembl"; transcript_biotype "protein_coding"; protein_id "ENSRNOP00000075164"; protein_version "3"; tag "Ensembl_canonical";
9	ENSEMBL114_rn	exon	96465940	96465990	0.374642154067585	+	.	gene_id "ENSRNOG00000053244"; transcript_id "ENSRNOG00000053244_tx_1"; exon_id "9_96465940_96465990_+"; exonnum "5"; txlen "788";
9	ENSEMBL114_rn	exon	96465940	96465990	0.00518570472557659	+	.	gene_id "ENSRNOG00000053244"; transcript_id "ENSRNOG00000053244_tx_3"; exon_id "9_96465940_96465990_+"; exonnum "8"; txlen "1146";
9	ensembl	CDS	96468350	96468432	0	+	2	gene_id "ENSRNOG00000053244"; gene_version "3"; transcript_id "ENSRNOT00000086805"; transcript_version "3"; exon_number "7"; gene_name "Spp2"; gene_source "ensembl"; gene_biotype "protein_coding"; transcript_name "Spp2-201"; transcript_source "ensembl"; transcript_biotype "protein_coding"; protein_id "ENSRNOP00000075164"; protein_version "3"; tag "Ensembl_canonical";
9	ensembl	exon	96468350	96468445	0	+	.	gene_id "ENSRNOG00000053244"; gene_version "3"; transcript_id "ENSRNOT00000086805"; transcript_version "3"; exon_number "7"; gene_name "Spp2"; gene_source "ensembl"; gene_biotype "protein_coding"; transcript_name "Spp2-201"; transcript_source "ensembl"; transcript_biotype "protein_coding"; exon_id "ENSRNOE00000661316"; exon_version "1"; tag "Ensembl_canonical";
9	ENSEMBL114_rn	exon	96468350	96468445	0.374642154067585	+	.	gene_id "ENSRNOG00000053244"; transcript_id "ENSRNOG00000053244_tx_1"; exon_id "9_96468350_96468445_+"; exonnum "6"; txlen "788";
9	ENSEMBL114_rn	exon	96468350	96468445	0.00518570472557659	+	.	gene_id "ENSRNOG00000053244"; transcript_id "ENSRNOG00000053244_tx_3"; exon_id "9_96468350_96468445_+"; exonnum "9"; txlen "1146";
9	ensembl	stop_codon	96468433	96468435	0	+	0	gene_id "ENSRNOG00000053244"; gene_version "3"; transcript_id "ENSRNOT00000086805"; transcript_version "3"; exon_number "7"; gene_name "Spp2"; gene_source "ensembl"; gene_biotype "protein_coding"; transcript_name "Spp2-201"; transcript_source "ensembl"; transcript_biotype "protein_coding"; tag "Ensembl_canonical";
9	ensembl	three_prime_utr	96468436	96468445	0	+	.	gene_id "ENSRNOG00000053244"; gene_version "3"; transcript_id "ENSRNOT00000086805"; transcript_version "3"; gene_name "Spp2"; gene_source "ensembl"; gene_biotype "protein_coding"; transcript_name "Spp2-201"; transcript_source "ensembl"; transcript_biotype "protein_coding"; tag "Ensembl_canonical";
9	ensembl	exon	96474347	96474452	0	+	.	gene_id "ENSRNOG00000053244"; gene_version "3"; transcript_id "ENSRNOT00000086805"; transcript_version "3"; exon_number "8"; gene_name "Spp2"; gene_source "ensembl"; gene_biotype "protein_coding"; transcript_name "Spp2-201"; transcript_source "ensembl"; transcript_biotype "protein_coding"; exon_id "ENSRNOE00000656533"; exon_version "2"; tag "Ensembl_canonical";
9	ensembl	three_prime_utr	96474347	96474452	0	+	.	gene_id "ENSRNOG00000053244"; gene_version "3"; transcript_id "ENSRNOT00000086805"; transcript_version "3"; gene_name "Spp2"; gene_source "ensembl"; gene_biotype "protein_coding"; transcript_name "Spp2-201"; transcript_source "ensembl"; transcript_biotype "protein_coding"; tag "Ensembl_canonical";
9	ENSEMBL114_rn	exon	96474347	96474452	0.374642154067585	+	.	gene_id "ENSRNOG00000053244"; transcript_id "ENSRNOG00000053244_tx_1"; exon_id "9_96474347_96474452_+"; exonnum "7"; txlen "788";
9	ENSEMBL114_rn	exon	96474347	96474452	0.00518570472557659	+	.	gene_id "ENSRNOG00000053244"; transcript_id "ENSRNOG00000053244_tx_3"; exon_id "9_96474347_96474452_+"; exonnum "10"; txlen "1146";
9	sraer114_es	exon	96485160	96485229	0.0162870221305524	+	.	gene_id "sraer114_gene_12910"; transcript_id "sraer114_gene_12910_tx_18"; exon_id "9_96485160_96485229_+"; exonnum "1"; txlen "782";
9	sraer114_es	exon	96485160	96485229	0.147961214849208	+	.	gene_id "sraer114_gene_12910"; transcript_id "sraer114_gene_12910_tx_3"; exon_id "9_96485160_96485229_+"; exonnum "1"; txlen "576";
9	sraer114_es	exon	96485306	96485340	0.0162870221305524	+	.	gene_id "sraer114_gene_12910"; transcript_id "sraer114_gene_12910_tx_17"; exon_id "9_96485306_96485340_+"; exonnum "1"; txlen "747";
9	sraer114_es	exon	96494810	96494922	0.191148297492532	+	.	gene_id "sraer114_gene_12910"; transcript_id "sraer114_gene_12910_tx_1"; exon_id "9_96494810_96494922_+"; exonnum "1"; txlen "825";
9	sraer114_ss	exon	96497975	96498686	0.191148297492532	+	.	gene_id "sraer114_gene_12910"; transcript_id "sraer114_gene_12910_tx_1"; exon_id "9_96497975_96498686_+"; exonnum "2"; txlen "825";
9	sraer114_ss	exon	96497975	96498686	0.0162870221305524	+	.	gene_id "sraer114_gene_12910"; transcript_id "sraer114_gene_12910_tx_17"; exon_id "9_96497975_96498686_+"; exonnum "2"; txlen "747";
9	sraer114_ss	exon	96497975	96498686	0.0162870221305524	+	.	gene_id "sraer114_gene_12910"; transcript_id "sraer114_gene_12910_tx_18"; exon_id "9_96497975_96498686_+"; exonnum "2"; txlen "782";
9	sraer114_es	exon	96504918	96505041	0.0361744403879782	+	.	gene_id "sraer114_gene_12910"; transcript_id "sraer114_gene_12910_tx_10"; exon_id "9_96504918_96505041_+"; exonnum "1"; txlen "825";
9	sraer114_es	exon	96504918	96505041	0.0361744403879782	+	.	gene_id "sraer114_gene_12910"; transcript_id "sraer114_gene_12910_tx_11"; exon_id "9_96504918_96505041_+"; exonnum "1"; txlen "760";
9	sraer114_es	exon	96504918	96505041	0.0361744403879782	+	.	gene_id "sraer114_gene_12910"; transcript_id "sraer114_gene_12910_tx_12"; exon_id "9_96504918_96505041_+"; exonnum "1"; txlen "630";
9	sraer114_es	exon	96505204	96505308	0.0919754388587957	+	.	gene_id "sraer114_gene_12910"; transcript_id "sraer114_gene_12910_tx_4"; exon_id "9_96505204_96505308_+"; exonnum "1"; txlen "806";
9	sraer114_es	exon	96505204	96505308	0.0919754388587957	+	.	gene_id "sraer114_gene_12910"; transcript_id "sraer114_gene_12910_tx_5"; exon_id "9_96505204_96505308_+"; exonnum "1"; txlen "741";
9	sraer114_es	exon	96505204	96505308	0.0919754388587957	+	.	gene_id "sraer114_gene_12910"; transcript_id "sraer114_gene_12910_tx_6"; exon_id "9_96505204_96505308_+"; exonnum "1"; txlen "611";
9	sraer114_mid	exon	96505699	96505957	0.0361744403879782	+	.	gene_id "sraer114_gene_12910"; transcript_id "sraer114_gene_12910_tx_10"; exon_id "9_96505699_96505957_+"; exonnum "2"; txlen "825";
9	sraer114_mid	exon	96505699	96505957	0.0361744403879782	+	.	gene_id "sraer114_gene_12910"; transcript_id "sraer114_gene_12910_tx_11"; exon_id "9_96505699_96505957_+"; exonnum "2"; txlen "760";
9	sraer114_mid	exon	96505699	96505957	0.0361744403879782	+	.	gene_id "sraer114_gene_12910"; transcript_id "sraer114_gene_12910_tx_12"; exon_id "9_96505699_96505957_+"; exonnum "2"; txlen "630";
9	sraer114_mid	exon	96505699	96505957	0.147961214849208	+	.	gene_id "sraer114_gene_12910"; transcript_id "sraer114_gene_12910_tx_3"; exon_id "9_96505699_96505957_+"; exonnum "2"; txlen "576";
9	sraer114_mid	exon	96505699	96505957	0.0919754388587957	+	.	gene_id "sraer114_gene_12910"; transcript_id "sraer114_gene_12910_tx_4"; exon_id "9_96505699_96505957_+"; exonnum "2"; txlen "806";
9	sraer114_mid	exon	96505699	96505957	0.0919754388587957	+	.	gene_id "sraer114_gene_12910"; transcript_id "sraer114_gene_12910_tx_5"; exon_id "9_96505699_96505957_+"; exonnum "2"; txlen "741";
9	sraer114_mid	exon	96505699	96505957	0.0919754388587957	+	.	gene_id "sraer114_gene_12910"; transcript_id "sraer114_gene_12910_tx_6"; exon_id "9_96505699_96505957_+"; exonnum "2"; txlen "611";
9	sraer114_mid	exon	96529267	96529396	0.0361744403879782	+	.	gene_id "sraer114_gene_12910"; transcript_id "sraer114_gene_12910_tx_10"; exon_id "9_96529267_96529396_+"; exonnum "3"; txlen "825";
9	sraer114_mid	exon	96529267	96529396	0.0361744403879782	+	.	gene_id "sraer114_gene_12910"; transcript_id "sraer114_gene_12910_tx_11"; exon_id "9_96529267_96529396_+"; exonnum "3"; txlen "760";
9	sraer114_mid	exon	96529267	96529396	0.0919754388587957	+	.	gene_id "sraer114_gene_12910"; transcript_id "sraer114_gene_12910_tx_4"; exon_id "9_96529267_96529396_+"; exonnum "3"; txlen "806";
9	sraer114_mid	exon	96529267	96529396	0.0919754388587957	+	.	gene_id "sraer114_gene_12910"; transcript_id "sraer114_gene_12910_tx_5"; exon_id "9_96529267_96529396_+"; exonnum "3"; txlen "741";
9	sraer114_mid	exon	96530122	96530186	0.0361744403879782	+	.	gene_id "sraer114_gene_12910"; transcript_id "sraer114_gene_12910_tx_10"; exon_id "9_96530122_96530186_+"; exonnum "4"; txlen "825";
9	sraer114_mid	exon	96530122	96530186	0.0919754388587957	+	.	gene_id "sraer114_gene_12910"; transcript_id "sraer114_gene_12910_tx_4"; exon_id "9_96530122_96530186_+"; exonnum "4"; txlen "806";
9	sraer114_ss	exon	96542617	96542863	0.0361744403879782	+	.	gene_id "sraer114_gene_12910"; transcript_id "sraer114_gene_12910_tx_10"; exon_id "9_96542617_96542863_+"; exonnum "5"; txlen "825";
9	sraer114_ss	exon	96542617	96542863	0.0361744403879782	+	.	gene_id "sraer114_gene_12910"; transcript_id "sraer114_gene_12910_tx_11"; exon_id "9_96542617_96542863_+"; exonnum "4"; txlen "760";
9	sraer114_ss	exon	96542617	96542863	0.0361744403879782	+	.	gene_id "sraer114_gene_12910"; transcript_id "sraer114_gene_12910_tx_12"; exon_id "9_96542617_96542863_+"; exonnum "3"; txlen "630";
9	sraer114_ss	exon	96542617	96542863	0.147961214849208	+	.	gene_id "sraer114_gene_12910"; transcript_id "sraer114_gene_12910_tx_3"; exon_id "9_96542617_96542863_+"; exonnum "3"; txlen "576";
9	sraer114_ss	exon	96542617	96542863	0.0919754388587957	+	.	gene_id "sraer114_gene_12910"; transcript_id "sraer114_gene_12910_tx_4"; exon_id "9_96542617_96542863_+"; exonnum "5"; txlen "806";
9	sraer114_ss	exon	96542617	96542863	0.0919754388587957	+	.	gene_id "sraer114_gene_12910"; transcript_id "sraer114_gene_12910_tx_5"; exon_id "9_96542617_96542863_+"; exonnum "4"; txlen "741";
9	sraer114_ss	exon	96542617	96542863	0.0919754388587957	+	.	gene_id "sraer114_gene_12910"; transcript_id "sraer114_gene_12910_tx_6"; exon_id "9_96542617_96542863_+"; exonnum "3"; txlen "611";
9	sraer114_es	exon	96551944	96552007	0.0260451343310861	+	.	gene_id "sraer114_gene_12910"; transcript_id "sraer114_gene_12910_tx_16"; exon_id "9_96551944_96552007_+"; exonnum "1"; txlen "1231";
9	sraer114_mid	exon	96567517	96567628	0.028092916471515	+	.	gene_id "sraer114_gene_12910"; transcript_id "sraer114_gene_12910_tx_15"; exon_id "9_96567517_96567628_+"; exonnum "1"; txlen "1214";
9	sraer114_mid	exon	96567517	96567628	0.0260451343310861	+	.	gene_id "sraer114_gene_12910"; transcript_id "sraer114_gene_12910_tx_16"; exon_id "9_96567517_96567628_+"; exonnum "2"; txlen "1231";
9	sraer114_mid	exon	96567517	96567628	0.172021009079003	+	.	gene_id "sraer114_gene_12910"; transcript_id "sraer114_gene_12910_tx_2"; exon_id "9_96567517_96567628_+"; exonnum "1"; txlen "884";
9	sraer114_mid	exon	96567517	96567628	0.0864149895226831	+	.	gene_id "sraer114_gene_12910"; transcript_id "sraer114_gene_12910_tx_7"; exon_id "9_96567517_96567628_+"; exonnum "1"; txlen "557";
9	sraer114_mid	exon	96569387	96569475	0.028092916471515	+	.	gene_id "sraer114_gene_12910"; transcript_id "sraer114_gene_12910_tx_15"; exon_id "9_96569387_96569475_+"; exonnum "2"; txlen "1214";
9	sraer114_mid	exon	96569387	96569475	0.0260451343310861	+	.	gene_id "sraer114_gene_12910"; transcript_id "sraer114_gene_12910_tx_16"; exon_id "9_96569387_96569475_+"; exonnum "3"; txlen "1231";
9	sraer114_mid	exon	96569387	96569475	0.172021009079003	+	.	gene_id "sraer114_gene_12910"; transcript_id "sraer114_gene_12910_tx_2"; exon_id "9_96569387_96569475_+"; exonnum "2"; txlen "884";
9	sraer114_mid	exon	96569387	96569475	0.0864149895226831	+	.	gene_id "sraer114_gene_12910"; transcript_id "sraer114_gene_12910_tx_7"; exon_id "9_96569387_96569475_+"; exonnum "2"; txlen "557";
9	sraer114_ss	exon	96570358	96571370	0.028092916471515	+	.	gene_id "sraer114_gene_12910"; transcript_id "sraer114_gene_12910_tx_15"; exon_id "9_96570358_96571370_+"; exonnum "3"; txlen "1214";
9	sraer114_ss	exon	96571325	96572290	0.0260451343310861	+	.	gene_id "sraer114_gene_12910"; transcript_id "sraer114_gene_12910_tx_16"; exon_id "9_96571325_96572290_+"; exonnum "4"; txlen "1231";
9	sraer114_es	exon	96573859	96573972	0.0284777509437276	+	.	gene_id "sraer114_gene_12910"; transcript_id "sraer114_gene_12910_tx_13"; exon_id "9_96573859_96573972_+"; exonnum "1"; txlen "656";
9	sraer114_es	exon	96573859	96573972	0.0284777509437276	+	.	gene_id "sraer114_gene_12910"; transcript_id "sraer114_gene_12910_tx_14"; exon_id "9_96573859_96573972_+"; exonnum "1"; txlen "653";
9	sraer114_es	exon	96573859	96573972	0.077736563386932	+	.	gene_id "sraer114_gene_12910"; transcript_id "sraer114_gene_12910_tx_8"; exon_id "9_96573859_96573972_+"; exonnum "1"; txlen "797";
9	sraer114_ss	exon	96576110	96576792	0.172021009079003	+	.	gene_id "sraer114_gene_12910"; transcript_id "sraer114_gene_12910_tx_2"; exon_id "9_96576110_96576792_+"; exonnum "3"; txlen "884";
9	sraer114_ss	exon	96576110	96576792	0.077736563386932	+	.	gene_id "sraer114_gene_12910"; transcript_id "sraer114_gene_12910_tx_8"; exon_id "9_96576110_96576792_+"; exonnum "2"; txlen "797";
9	sraer114_mid	exon	96579992	96580177	0.0284777509437276	+	.	gene_id "sraer114_gene_12910"; transcript_id "sraer114_gene_12910_tx_13"; exon_id "9_96579992_96580177_+"; exonnum "2"; txlen "656";
9	sraer114_mid	exon	96579995	96580177	0.0284777509437276	+	.	gene_id "sraer114_gene_12910"; transcript_id "sraer114_gene_12910_tx_14"; exon_id "9_96579995_96580177_+"; exonnum "2"; txlen "653";
9	sraer114_ss	exon	96585962	96586317	0.0284777509437276	+	.	gene_id "sraer114_gene_12910"; transcript_id "sraer114_gene_12910_tx_13"; exon_id "9_96585962_96586317_+"; exonnum "3"; txlen "656";
9	sraer114_ss	exon	96585962	96586317	0.0284777509437276	+	.	gene_id "sraer114_gene_12910"; transcript_id "sraer114_gene_12910_tx_14"; exon_id "9_96585962_96586317_+"; exonnum "3"; txlen "653";
9	sraer114_ss	exon	96585962	96586317	0.0864149895226831	+	.	gene_id "sraer114_gene_12910"; transcript_id "sraer114_gene_12910_tx_7"; exon_id "9_96585962_96586317_+"; exonnum "3"; txlen "557";
9	sraer114_es	exon	96621747	96622002	0.12568859014104	+	.	gene_id "sraer114_gene_24371"; transcript_id "sraer114_gene_24371_tx_1"; exon_id "9_96621747_96622002_+"; exonnum "1"; txlen "922";
9	sraer114_ss	exon	96623230	96623895	0.12568859014104	+	.	gene_id "sraer114_gene_24371"; transcript_id "sraer114_gene_24371_tx_1"; exon_id "9_96623230_96623895_+"; exonnum "2"; txlen "922";
9	sraer114_es	exon	96638233	96638332	0.0442559643044415	+	.	gene_id "sraer114_gene_23803"; transcript_id "sraer114_gene_23803_tx_1"; exon_id "9_96638233_96638332_+"; exonnum "1"; txlen "580";
9	sraer114_es	exon	96638233	96638332	0.00654218602761309	+	.	gene_id "sraer114_gene_23803"; transcript_id "sraer114_gene_23803_tx_4"; exon_id "9_96638233_96638332_+"; exonnum "1"; txlen "939";
9	sraer114_es	exon	96639776	96639942	0.00249374209430397	+	.	gene_id "sraer114_gene_23803"; transcript_id "sraer114_gene_23803_tx_5"; exon_id "9_96639776_96639942_+"; exonnum "1"; txlen "765";
9	sraer114_mid	exon	96640573	96640690	0.00249374209430397	+	.	gene_id "sraer114_gene_23803"; transcript_id "sraer114_gene_23803_tx_5"; exon_id "9_96640573_96640690_+"; exonnum "2"; txlen "765";
9	sraer114_mid	exon	96640865	96641001	0.0442559643044415	+	.	gene_id "sraer114_gene_23803"; transcript_id "sraer114_gene_23803_tx_1"; exon_id "9_96640865_96641001_+"; exonnum "2"; txlen "580";
9	sraer114_mid	exon	96640865	96641001	0.00654218602761309	+	.	gene_id "sraer114_gene_23803"; transcript_id "sraer114_gene_23803_tx_4"; exon_id "9_96640865_96641001_+"; exonnum "2"; txlen "939";
9	sraer114_mid	exon	96640865	96641001	0.00249374209430397	+	.	gene_id "sraer114_gene_23803"; transcript_id "sraer114_gene_23803_tx_5"; exon_id "9_96640865_96641001_+"; exonnum "3"; txlen "765";
9	sraer114_mid	exon	96641162	96641520	0.00654218602761309	+	.	gene_id "sraer114_gene_23803"; transcript_id "sraer114_gene_23803_tx_4"; exon_id "9_96641162_96641520_+"; exonnum "3"; txlen "939";
9	sraer114_mid	exon	96641656	96641797	0.0442559643044415	+	.	gene_id "sraer114_gene_23803"; transcript_id "sraer114_gene_23803_tx_1"; exon_id "9_96641656_96641797_+"; exonnum "3"; txlen "580";
9	sraer114_mid	exon	96641656	96641797	0.00654218602761309	+	.	gene_id "sraer114_gene_23803"; transcript_id "sraer114_gene_23803_tx_4"; exon_id "9_96641656_96641797_+"; exonnum "4"; txlen "939";
9	sraer114_mid	exon	96641656	96641797	0.00249374209430397	+	.	gene_id "sraer114_gene_23803"; transcript_id "sraer114_gene_23803_tx_5"; exon_id "9_96641656_96641797_+"; exonnum "4"; txlen "765";
9	sraer114_ss	exon	96642229	96642429	0.0442559643044415	+	.	gene_id "sraer114_gene_23803"; transcript_id "sraer114_gene_23803_tx_1"; exon_id "9_96642229_96642429_+"; exonnum "4"; txlen "580";
9	sraer114_ss	exon	96642229	96642429	0.00654218602761309	+	.	gene_id "sraer114_gene_23803"; transcript_id "sraer114_gene_23803_tx_4"; exon_id "9_96642229_96642429_+"; exonnum "5"; txlen "939";
9	sraer114_ss	exon	96642229	96642429	0.00249374209430397	+	.	gene_id "sraer114_gene_23803"; transcript_id "sraer114_gene_23803_tx_5"; exon_id "9_96642229_96642429_+"; exonnum "5"; txlen "765";
9	sraer114_es	exon	96683342	96683534	0.220306911592141	+	.	gene_id "sraer114_gene_8014"; transcript_id "sraer114_gene_8014_tx_2"; exon_id "9_96683342_96683534_+"; exonnum "1"; txlen "618";
9	sraer114_es	exon	96687912	96688015	7.25552895926951	+	.	gene_id "sraer114_gene_8014"; transcript_id "sraer114_gene_8014_tx_1"; exon_id "9_96687912_96688015_+"; exonnum "1"; txlen "529";
9	sraer114_ss	exon	96690067	96690491	7.25552895926951	+	.	gene_id "sraer114_gene_8014"; transcript_id "sraer114_gene_8014_tx_1"; exon_id "9_96690067_96690491_+"; exonnum "2"; txlen "529";
9	sraer114_ss	exon	96690067	96690491	0.220306911592141	+	.	gene_id "sraer114_gene_8014"; transcript_id "sraer114_gene_8014_tx_2"; exon_id "9_96690067_96690491_+"; exonnum "2"; txlen "618";
9	ensembl	exon	96773445	96774062	0	+	.	gene_id "ENSRNOG00000075364"; gene_version "1"; transcript_id "ENSRNOT00000159307"; transcript_version "1"; exon_number "1"; gene_source "ensembl"; gene_biotype "lncRNA"; transcript_source "ensembl"; transcript_biotype "lncRNA"; exon_id "ENSRNOE00000819429"; exon_version "1"; tag "Ensembl_canonical";
9	ensembl	transcript	96773445	96793398	0	+	.	gene_id "ENSRNOG00000075364"; gene_version "1"; transcript_id "ENSRNOT00000159307"; transcript_version "1"; gene_source "ensembl"; gene_biotype "lncRNA"; transcript_source "ensembl"; transcript_biotype "lncRNA"; tag "Ensembl_canonical";
9	ensembl	gene	96773445	96819485	0	+	.	gene_id "ENSRNOG00000075364"; gene_version "1"; gene_source "ensembl"; gene_biotype "lncRNA";
9	ensembl	exon	96773482	96774062	0	+	.	gene_id "ENSRNOG00000075364"; gene_version "1"; transcript_id "ENSRNOT00000122673"; transcript_version "1"; exon_number "1"; gene_source "ensembl"; gene_biotype "lncRNA"; transcript_source "ensembl"; transcript_biotype "lncRNA"; exon_id "ENSRNOE00000795137"; exon_version "1";
9	ensembl	exon	96773482	96774062	0	+	.	gene_id "ENSRNOG00000075364"; gene_version "1"; transcript_id "ENSRNOT00000138327"; transcript_version "1"; exon_number "1"; gene_source "ensembl"; gene_biotype "lncRNA"; transcript_source "ensembl"; transcript_biotype "lncRNA"; exon_id "ENSRNOE00000795137"; exon_version "1";
9	ensembl	transcript	96773482	96793398	0	+	.	gene_id "ENSRNOG00000075364"; gene_version "1"; transcript_id "ENSRNOT00000122673"; transcript_version "1"; gene_source "ensembl"; gene_biotype "lncRNA"; transcript_source "ensembl"; transcript_biotype "lncRNA";
9	ensembl	transcript	96773482	96793398	0	+	.	gene_id "ENSRNOG00000075364"; gene_version "1"; transcript_id "ENSRNOT00000138327"; transcript_version "1"; gene_source "ensembl"; gene_biotype "lncRNA"; transcript_source "ensembl"; transcript_biotype "lncRNA";
9	ensembl	exon	96773538	96774062	0	+	.	gene_id "ENSRNOG00000075364"; gene_version "1"; transcript_id "ENSRNOT00000155826"; transcript_version "1"; exon_number "1"; gene_source "ensembl"; gene_biotype "lncRNA"; transcript_source "ensembl"; transcript_biotype "lncRNA"; exon_id "ENSRNOE00000757282"; exon_version "1";
9	ensembl	transcript	96773538	96793398	0	+	.	gene_id "ENSRNOG00000075364"; gene_version "1"; transcript_id "ENSRNOT00000155826"; transcript_version "1"; gene_source "ensembl"; gene_biotype "lncRNA"; transcript_source "ensembl"; transcript_biotype "lncRNA";
9	ensembl	exon	96773890	96774062	0	+	.	gene_id "ENSRNOG00000075364"; gene_version "1"; transcript_id "ENSRNOT00000167980"; transcript_version "1"; exon_number "1"; gene_source "ensembl"; gene_biotype "lncRNA"; transcript_source "ensembl"; transcript_biotype "lncRNA"; exon_id "ENSRNOE00000698496"; exon_version "1";
9	ensembl	transcript	96773890	96819485	0	+	.	gene_id "ENSRNOG00000075364"; gene_version "1"; transcript_id "ENSRNOT00000167980"; transcript_version "1"; gene_source "ensembl"; gene_biotype "lncRNA"; transcript_source "ensembl"; transcript_biotype "lncRNA";
9	ensembl	exon	96774236	96774446	0	+	.	gene_id "ENSRNOG00000075364"; gene_version "1"; transcript_id "ENSRNOT00000159307"; transcript_version "1"; exon_number "2"; gene_source "ensembl"; gene_biotype "lncRNA"; transcript_source "ensembl"; transcript_biotype "lncRNA"; exon_id "ENSRNOE00000738266"; exon_version "1"; tag "Ensembl_canonical";
9	ensembl	exon	96789926	96790050	0	+	.	gene_id "ENSRNOG00000075364"; gene_version "1"; transcript_id "ENSRNOT00000138327"; transcript_version "1"; exon_number "2"; gene_source "ensembl"; gene_biotype "lncRNA"; transcript_source "ensembl"; transcript_biotype "lncRNA"; exon_id "ENSRNOE00000778816"; exon_version "1";
9	ensembl	exon	96789926	96790213	0	+	.	gene_id "ENSRNOG00000075364"; gene_version "1"; transcript_id "ENSRNOT00000159307"; transcript_version "1"; exon_number "3"; gene_source "ensembl"; gene_biotype "lncRNA"; transcript_source "ensembl"; transcript_biotype "lncRNA"; exon_id "ENSRNOE00000670971"; exon_version "1"; tag "Ensembl_canonical";
9	ensembl	exon	96789926	96790213	0	+	.	gene_id "ENSRNOG00000075364"; gene_version "1"; transcript_id "ENSRNOT00000122673"; transcript_version "1"; exon_number "2"; gene_source "ensembl"; gene_biotype "lncRNA"; transcript_source "ensembl"; transcript_biotype "lncRNA"; exon_id "ENSRNOE00000670971"; exon_version "1";
9	ensembl	exon	96789926	96790213	0	+	.	gene_id "ENSRNOG00000075364"; gene_version "1"; transcript_id "ENSRNOT00000155826"; transcript_version "1"; exon_number "2"; gene_source "ensembl"; gene_biotype "lncRNA"; transcript_source "ensembl"; transcript_biotype "lncRNA"; exon_id "ENSRNOE00000670971"; exon_version "1";
9	ensembl	exon	96790161	96790213	0	+	.	gene_id "ENSRNOG00000075364"; gene_version "1"; transcript_id "ENSRNOT00000138327"; transcript_version "1"; exon_number "3"; gene_source "ensembl"; gene_biotype "lncRNA"; transcript_source "ensembl"; transcript_biotype "lncRNA"; exon_id "ENSRNOE00000810641"; exon_version "1";
9	ensembl	exon	96792406	96792602	0	+	.	gene_id "ENSRNOG00000075364"; gene_version "1"; transcript_id "ENSRNOT00000155826"; transcript_version "1"; exon_number "3"; gene_source "ensembl"; gene_biotype "lncRNA"; transcript_source "ensembl"; transcript_biotype "lncRNA"; exon_id "ENSRNOE00000785375"; exon_version "1";
9	ensembl	exon	96792406	96793398	0	+	.	gene_id "ENSRNOG00000075364"; gene_version "1"; transcript_id "ENSRNOT00000159307"; transcript_version "1"; exon_number "4"; gene_source "ensembl"; gene_biotype "lncRNA"; transcript_source "ensembl"; transcript_biotype "lncRNA"; exon_id "ENSRNOE00000677820"; exon_version "1"; tag "Ensembl_canonical";
9	ensembl	exon	96792406	96793398	0	+	.	gene_id "ENSRNOG00000075364"; gene_version "1"; transcript_id "ENSRNOT00000122673"; transcript_version "1"; exon_number "3"; gene_source "ensembl"; gene_biotype "lncRNA"; transcript_source "ensembl"; transcript_biotype "lncRNA"; exon_id "ENSRNOE00000677820"; exon_version "1";
9	ensembl	exon	96792406	96793398	0	+	.	gene_id "ENSRNOG00000075364"; gene_version "1"; transcript_id "ENSRNOT00000138327"; transcript_version "1"; exon_number "4"; gene_source "ensembl"; gene_biotype "lncRNA"; transcript_source "ensembl"; transcript_biotype "lncRNA"; exon_id "ENSRNOE00000677820"; exon_version "1";
9	ensembl	exon	96792832	96793398	0	+	.	gene_id "ENSRNOG00000075364"; gene_version "1"; transcript_id "ENSRNOT00000155826"; transcript_version "1"; exon_number "4"; gene_source "ensembl"; gene_biotype "lncRNA"; transcript_source "ensembl"; transcript_biotype "lncRNA"; exon_id "ENSRNOE00000755960"; exon_version "1";
9	sraer114_es	exon	96794520	96794704	0.010775365221951	+	.	gene_id "ENSRNOG00000075364"; transcript_id "ENSRNOG00000075364_tx_7"; exon_id "9_96794520_96794704_+"; exonnum "1"; txlen "613";
9	ensembl	exon	96796253	96796451	0	+	.	gene_id "ENSRNOG00000075364"; gene_version "1"; transcript_id "ENSRNOT00000167980"; transcript_version "1"; exon_number "2"; gene_source "ensembl"; gene_biotype "lncRNA"; transcript_source "ensembl"; transcript_biotype "lncRNA"; exon_id "ENSRNOE00000732353"; exon_version "1";
9	sraer114_mid	exon	96796300	96796451	0.010775365221951	+	.	gene_id "ENSRNOG00000075364"; transcript_id "ENSRNOG00000075364_tx_7"; exon_id "9_96796300_96796451_+"; exonnum "2"; txlen "613";
9	ensembl	exon	96797424	96797586	0	+	.	gene_id "ENSRNOG00000075364"; gene_version "1"; transcript_id "ENSRNOT00000167980"; transcript_version "1"; exon_number "3"; gene_source "ensembl"; gene_biotype "lncRNA"; transcript_source "ensembl"; transcript_biotype "lncRNA"; exon_id "ENSRNOE00000718756"; exon_version "1";
9	ENSEMBL114_rn	exon	96797424	96797586	0.010775365221951	+	.	gene_id "ENSRNOG00000075364"; transcript_id "ENSRNOG00000075364_tx_7"; exon_id "9_96797424_96797586_+"; exonnum "3"; txlen "613";
9	sraer114_mid	exon	96812097	96812209	0.010775365221951	+	.	gene_id "ENSRNOG00000075364"; transcript_id "ENSRNOG00000075364_tx_7"; exon_id "9_96812097_96812209_+"; exonnum "4"; txlen "613";
9	ensembl	exon	96819449	96819485	0	+	.	gene_id "ENSRNOG00000075364"; gene_version "1"; transcript_id "ENSRNOT00000167980"; transcript_version "1"; exon_number "4"; gene_source "ensembl"; gene_biotype "lncRNA"; transcript_source "ensembl"; transcript_biotype "lncRNA"; exon_id "ENSRNOE00000703152"; exon_version "1";
9	ensembl	exon	96841554	96841674	0	+	.	gene_id "ENSRNOG00000082548"; gene_version "1"; transcript_id "ENSRNOT00000161497"; transcript_version "1"; exon_number "1"; gene_source "ensembl"; gene_biotype "lncRNA"; transcript_source "ensembl"; transcript_biotype "lncRNA"; exon_id "ENSRNOE00000734559"; exon_version "1";
9	ensembl	gene	96841554	96872896	0	+	.	gene_id "ENSRNOG00000082548"; gene_version "1"; gene_source "ensembl"; gene_biotype "lncRNA";
9	ensembl	transcript	96841554	96872896	0	+	.	gene_id "ENSRNOG00000082548"; gene_version "1"; transcript_id "ENSRNOT00000161497"; transcript_version "1"; gene_source "ensembl"; gene_biotype "lncRNA"; transcript_source "ensembl"; transcript_biotype "lncRNA";
9	ensembl	exon	96841577	96841674	0	+	.	gene_id "ENSRNOG00000082548"; gene_version "1"; transcript_id "ENSRNOT00000154082"; transcript_version "1"; exon_number "1"; gene_source "ensembl"; gene_biotype "lncRNA"; transcript_source "ensembl"; transcript_biotype "lncRNA"; exon_id "ENSRNOE00000721671"; exon_version "1"; tag "Ensembl_canonical";
9	ensembl	transcript	96841577	96865795	0	+	.	gene_id "ENSRNOG00000082548"; gene_version "1"; transcript_id "ENSRNOT00000154082"; transcript_version "1"; gene_source "ensembl"; gene_biotype "lncRNA"; transcript_source "ensembl"; transcript_biotype "lncRNA"; tag "Ensembl_canonical";
9	ensembl	exon	96861599	96861786	0	+	.	gene_id "ENSRNOG00000082548"; gene_version "1"; transcript_id "ENSRNOT00000161497"; transcript_version "1"; exon_number "2"; gene_source "ensembl"; gene_biotype "lncRNA"; transcript_source "ensembl"; transcript_biotype "lncRNA"; exon_id "ENSRNOE00000685013"; exon_version "1";
9	ensembl	exon	96861642	96861786	0	+	.	gene_id "ENSRNOG00000082548"; gene_version "1"; transcript_id "ENSRNOT00000154082"; transcript_version "1"; exon_number "2"; gene_source "ensembl"; gene_biotype "lncRNA"; transcript_source "ensembl"; transcript_biotype "lncRNA"; exon_id "ENSRNOE00000763268"; exon_version "1"; tag "Ensembl_canonical";
9	ensembl	exon	96862404	96863315	0	+	.	gene_id "ENSRNOG00000082548"; gene_version "1"; transcript_id "ENSRNOT00000161497"; transcript_version "1"; exon_number "3"; gene_source "ensembl"; gene_biotype "lncRNA"; transcript_source "ensembl"; transcript_biotype "lncRNA"; exon_id "ENSRNOE00000738789"; exon_version "1";
9	ensembl	exon	96862404	96863315	0	+	.	gene_id "ENSRNOG00000082548"; gene_version "1"; transcript_id "ENSRNOT00000154082"; transcript_version "1"; exon_number "3"; gene_source "ensembl"; gene_biotype "lncRNA"; transcript_source "ensembl"; transcript_biotype "lncRNA"; exon_id "ENSRNOE00000738789"; exon_version "1"; tag "Ensembl_canonical";
9	ensembl	exon	96863865	96864189	0	+	.	gene_id "ENSRNOG00000082548"; gene_version "1"; transcript_id "ENSRNOT00000161497"; transcript_version "1"; exon_number "4"; gene_source "ensembl"; gene_biotype "lncRNA"; transcript_source "ensembl"; transcript_biotype "lncRNA"; exon_id "ENSRNOE00000751703"; exon_version "1";
9	ensembl	exon	96863865	96865795	0	+	.	gene_id "ENSRNOG00000082548"; gene_version "1"; transcript_id "ENSRNOT00000154082"; transcript_version "1"; exon_number "4"; gene_source "ensembl"; gene_biotype "lncRNA"; transcript_source "ensembl"; transcript_biotype "lncRNA"; exon_id "ENSRNOE00000788762"; exon_version "1"; tag "Ensembl_canonical";
9	ensembl	exon	96870930	96871111	0	+	.	gene_id "ENSRNOG00000082548"; gene_version "1"; transcript_id "ENSRNOT00000161497"; transcript_version "1"; exon_number "5"; gene_source "ensembl"; gene_biotype "lncRNA"; transcript_source "ensembl"; transcript_biotype "lncRNA"; exon_id "ENSRNOE00000711387"; exon_version "1";
9	ensembl	exon	96871663	96872896	0	+	.	gene_id "ENSRNOG00000082548"; gene_version "1"; transcript_id "ENSRNOT00000161497"; transcript_version "1"; exon_number "6"; gene_source "ensembl"; gene_biotype "lncRNA"; transcript_source "ensembl"; transcript_biotype "lncRNA"; exon_id "ENSRNOE00000689697"; exon_version "1";
9	sraer114_es	exon	96902073	96902323	0.00740814960796656	+	.	gene_id "sraer114_gene_12911"; transcript_id "sraer114_gene_12911_tx_2"; exon_id "9_96902073_96902323_+"; exonnum "1"; txlen "520";
9	sraer114_mid	exon	96913197	96913465	0.00740814960796656	+	.	gene_id "sraer114_gene_12911"; transcript_id "sraer114_gene_12911_tx_2"; exon_id "9_96913197_96913465_+"; exonnum "2"; txlen "520";
9	sraer114_es	exon	96959121	96959677	0.00281601008122645	+	.	gene_id "sraer114_gene_23804"; transcript_id "sraer114_gene_23804_tx_1"; exon_id "9_96959121_96959677_+"; exonnum "1"; txlen "685";
9	sraer114_ss	exon	96960364	96960491	0.00281601008122645	+	.	gene_id "sraer114_gene_23804"; transcript_id "sraer114_gene_23804_tx_1"; exon_id "9_96960364_96960491_+"; exonnum "2"; txlen "685";
9	sraer114_es	exon	97033065	97033195	0.945716219899107	+	.	gene_id "sraer114_gene_6335"; transcript_id "sraer114_gene_6335_tx_1"; exon_id "9_97033065_97033195_+"; exonnum "1"; txlen "744";
9	sraer114_es	exon	97035846	97035902	0.0137143727226128	+	.	gene_id "sraer114_gene_6335"; transcript_id "sraer114_gene_6335_tx_2"; exon_id "9_97035846_97035902_+"; exonnum "1"; txlen "670";
9	sraer114_ss	exon	97040806	97041418	0.945716219899107	+	.	gene_id "sraer114_gene_6335"; transcript_id "sraer114_gene_6335_tx_1"; exon_id "9_97040806_97041418_+"; exonnum "2"; txlen "744";
9	sraer114_ss	exon	97040806	97041418	0.0137143727226128	+	.	gene_id "sraer114_gene_6335"; transcript_id "sraer114_gene_6335_tx_2"; exon_id "9_97040806_97041418_+"; exonnum "2"; txlen "670";
9	ensembl	exon	97060233	97060338	0	+	.	gene_id "ENSRNOG00000080652"; gene_version "1"; transcript_id "ENSRNOT00000172114"; transcript_version "1"; exon_number "1"; gene_source "ensembl"; gene_biotype "lncRNA"; transcript_source "ensembl"; transcript_biotype "lncRNA"; exon_id "ENSRNOE00000793646"; exon_version "1"; tag "Ensembl_canonical";
9	ensembl	gene	97060233	97098000	0	+	.	gene_id "ENSRNOG00000080652"; gene_version "1"; gene_source "ensembl"; gene_biotype "lncRNA";
9	ensembl	transcript	97060233	97098000	0	+	.	gene_id "ENSRNOG00000080652"; gene_version "1"; transcript_id "ENSRNOT00000172114"; transcript_version "1"; gene_source "ensembl"; gene_biotype "lncRNA"; transcript_source "ensembl"; transcript_biotype "lncRNA"; tag "Ensembl_canonical";
9	ensembl	exon	97085262	97085459	0	+	.	gene_id "ENSRNOG00000080652"; gene_version "1"; transcript_id "ENSRNOT00000172114"; transcript_version "1"; exon_number "2"; gene_source "ensembl"; gene_biotype "lncRNA"; transcript_source "ensembl"; transcript_biotype "lncRNA"; exon_id "ENSRNOE00000707473"; exon_version "1"; tag "Ensembl_canonical";
9	ENSEMBL114_rn	exon	97085262	97085459	0.010775365221951	+	.	gene_id "ENSRNOG00000080652"; transcript_id "ENSRNOG00000080652_tx_1"; exon_id "9_97085262_97085459_+"; exonnum "1"; txlen "817";
9	sraer114_mid	exon	97087150	97087334	0.010775365221951	+	.	gene_id "ENSRNOG00000080652"; transcript_id "ENSRNOG00000080652_tx_1"; exon_id "9_97087150_97087334_+"; exonnum "2"; txlen "817";
9	sraer114_ss	exon	97087701	97088134	0.010775365221951	+	.	gene_id "ENSRNOG00000080652"; transcript_id "ENSRNOG00000080652_tx_1"; exon_id "9_97087701_97088134_+"; exonnum "3"; txlen "817";
9	ensembl	exon	97097745	97098000	0	+	.	gene_id "ENSRNOG00000080652"; gene_version "1"; transcript_id "ENSRNOT00000172114"; transcript_version "1"; exon_number "3"; gene_source "ensembl"; gene_biotype "lncRNA"; transcript_source "ensembl"; transcript_biotype "lncRNA"; exon_id "ENSRNOE00000803085"; exon_version "1"; tag "Ensembl_canonical";
9	ensembl	exon	97107877	97108052	0	+	.	gene_id "ENSRNOG00000019316"; gene_version "6"; transcript_id "ENSRNOT00000026312"; transcript_version "6"; exon_number "1"; gene_name "Sh3bp4"; gene_source "ensembl"; gene_biotype "protein_coding"; transcript_name "Sh3bp4-201"; transcript_source "ensembl"; transcript_biotype "protein_coding"; exon_id "ENSRNOE00000534489"; exon_version "1"; tag "Ensembl_canonical";
9	ensembl	five_prime_utr	97107877	97108052	0	+	.	gene_id "ENSRNOG00000019316"; gene_version "6"; transcript_id "ENSRNOT00000026312"; transcript_version "6"; gene_name "Sh3bp4"; gene_source "ensembl"; gene_biotype "protein_coding"; transcript_name "Sh3bp4-201"; transcript_source "ensembl"; transcript_biotype "protein_coding"; tag "Ensembl_canonical";
9	ensembl	gene	97107877	97186878	0	+	.	gene_id "ENSRNOG00000019316"; gene_version "6"; gene_name "Sh3bp4"; gene_source "ensembl"; gene_biotype "protein_coding";
9	ensembl	transcript	97107877	97186878	0	+	.	gene_id "ENSRNOG00000019316"; gene_version "6"; transcript_id "ENSRNOT00000026312"; transcript_version "6"; gene_name "Sh3bp4"; gene_source "ensembl"; gene_biotype "protein_coding"; transcript_name "Sh3bp4-201"; transcript_source "ensembl"; transcript_biotype "protein_coding"; tag "Ensembl_canonical";
9	sraer114_es	exon	97108268	97108418	5.01056352669406	+	.	gene_id "ENSRNOG00000019316"; transcript_id "ENSRNOG00000019316_tx_2"; exon_id "9_97108268_97108418_+"; exonnum "1"; txlen "5003";
9	ensembl	exon	97139478	97139556	0	+	.	gene_id "ENSRNOG00000019316"; gene_version "6"; transcript_id "ENSRNOT00000026312"; transcript_version "6"; exon_number "2"; gene_name "Sh3bp4"; gene_source "ensembl"; gene_biotype "protein_coding"; transcript_name "Sh3bp4-201"; transcript_source "ensembl"; transcript_biotype "protein_coding"; exon_id "ENSRNOE00000562014"; exon_version "1"; tag "Ensembl_canonical";
9	ensembl	five_prime_utr	97139478	97139556	0	+	.	gene_id "ENSRNOG00000019316"; gene_version "6"; transcript_id "ENSRNOT00000026312"; transcript_version "6"; gene_name "Sh3bp4"; gene_source "ensembl"; gene_biotype "protein_coding"; transcript_name "Sh3bp4-201"; transcript_source "ensembl"; transcript_biotype "protein_coding"; tag "Ensembl_canonical";
9	ENSEMBL114_rn	exon	97139478	97139556	5.01056352669406	+	.	gene_id "ENSRNOG00000019316"; transcript_id "ENSRNOG00000019316_tx_2"; exon_id "9_97139478_97139556_+"; exonnum "2"; txlen "5003";
9	ensembl	five_prime_utr	97169433	97169559	0	+	.	gene_id "ENSRNOG00000019316"; gene_version "6"; transcript_id "ENSRNOT00000026312"; transcript_version "6"; gene_name "Sh3bp4"; gene_source "ensembl"; gene_biotype "protein_coding"; transcript_name "Sh3bp4-201"; transcript_source "ensembl"; transcript_biotype "protein_coding"; tag "Ensembl_canonical";
9	ensembl	exon	97169433	97169677	0	+	.	gene_id "ENSRNOG00000019316"; gene_version "6"; transcript_id "ENSRNOT00000026312"; transcript_version "6"; exon_number "3"; gene_name "Sh3bp4"; gene_source "ensembl"; gene_biotype "protein_coding"; transcript_name "Sh3bp4-201"; transcript_source "ensembl"; transcript_biotype "protein_coding"; exon_id "ENSRNOE00000270460"; exon_version "3"; tag "Ensembl_canonical";
9	ENSEMBL114_rn	exon	97169433	97169677	5.01056352669406	+	.	gene_id "ENSRNOG00000019316"; transcript_id "ENSRNOG00000019316_tx_2"; exon_id "9_97169433_97169677_+"; exonnum "3"; txlen "5003";
9	ensembl	start_codon	97169560	97169562	0	+	0	gene_id "ENSRNOG00000019316"; gene_version "6"; transcript_id "ENSRNOT00000026312"; transcript_version "6"; exon_number "3"; gene_name "Sh3bp4"; gene_source "ensembl"; gene_biotype "protein_coding"; transcript_name "Sh3bp4-201"; transcript_source "ensembl"; transcript_biotype "protein_coding"; tag "Ensembl_canonical";
9	ensembl	CDS	97169560	97169677	0	+	0	gene_id "ENSRNOG00000019316"; gene_version "6"; transcript_id "ENSRNOT00000026312"; transcript_version "6"; exon_number "3"; gene_name "Sh3bp4"; gene_source "ensembl"; gene_biotype "protein_coding"; transcript_name "Sh3bp4-201"; transcript_source "ensembl"; transcript_biotype "protein_coding"; protein_id "ENSRNOP00000026312"; protein_version "2"; tag "Ensembl_canonical";
9	ensembl	exon	97175373	97177726	0	+	.	gene_id "ENSRNOG00000019316"; gene_version "6"; transcript_id "ENSRNOT00000026312"; transcript_version "6"; exon_number "4"; gene_name "Sh3bp4"; gene_source "ensembl"; gene_biotype "protein_coding"; transcript_name "Sh3bp4-201"; transcript_source "ensembl"; transcript_biotype "protein_coding"; exon_id "ENSRNOE00000187596"; exon_version "1"; tag "Ensembl_canonical";
9	ensembl	CDS	97175373	97177726	0	+	2	gene_id "ENSRNOG00000019316"; gene_version "6"; transcript_id "ENSRNOT00000026312"; transcript_version "6"; exon_number "4"; gene_name "Sh3bp4"; gene_source "ensembl"; gene_biotype "protein_coding"; transcript_name "Sh3bp4-201"; transcript_source "ensembl"; transcript_biotype "protein_coding"; protein_id "ENSRNOP00000026312"; protein_version "2"; tag "Ensembl_canonical";
9	ENSEMBL114_rn	exon	97175373	97177726	5.01056352669406	+	.	gene_id "ENSRNOG00000019316"; transcript_id "ENSRNOG00000019316_tx_2"; exon_id "9_97175373_97177726_+"; exonnum "4"; txlen "5003";
9	ensembl	exon	97184029	97184217	0	+	.	gene_id "ENSRNOG00000019316"; gene_version "6"; transcript_id "ENSRNOT00000026312"; transcript_version "6"; exon_number "5"; gene_name "Sh3bp4"; gene_source "ensembl"; gene_biotype "protein_coding"; transcript_name "Sh3bp4-201"; transcript_source "ensembl"; transcript_biotype "protein_coding"; exon_id "ENSRNOE00000188184"; exon_version "1"; tag "Ensembl_canonical";
9	ensembl	CDS	97184029	97184217	0	+	0	gene_id "ENSRNOG00000019316"; gene_version "6"; transcript_id "ENSRNOT00000026312"; transcript_version "6"; exon_number "5"; gene_name "Sh3bp4"; gene_source "ensembl"; gene_biotype "protein_coding"; transcript_name "Sh3bp4-201"; transcript_source "ensembl"; transcript_biotype "protein_coding"; protein_id "ENSRNOP00000026312"; protein_version "2"; tag "Ensembl_canonical";
9	ENSEMBL114_rn	exon	97184029	97184217	5.01056352669406	+	.	gene_id "ENSRNOG00000019316"; transcript_id "ENSRNOG00000019316_tx_2"; exon_id "9_97184029_97184217_+"; exonnum "5"; txlen "5003";
9	ensembl	CDS	97184894	97185115	0	+	0	gene_id "ENSRNOG00000019316"; gene_version "6"; transcript_id "ENSRNOT00000026312"; transcript_version "6"; exon_number "6"; gene_name "Sh3bp4"; gene_source "ensembl"; gene_biotype "protein_coding"; transcript_name "Sh3bp4-201"; transcript_source "ensembl"; transcript_biotype "protein_coding"; protein_id "ENSRNOP00000026312"; protein_version "2"; tag "Ensembl_canonical";
9	ensembl	exon	97184894	97186878	0	+	.	gene_id "ENSRNOG00000019316"; gene_version "6"; transcript_id "ENSRNOT00000026312"; transcript_version "6"; exon_number "6"; gene_name "Sh3bp4"; gene_source "ensembl"; gene_biotype "protein_coding"; transcript_name "Sh3bp4-201"; transcript_source "ensembl"; transcript_biotype "protein_coding"; exon_id "ENSRNOE00000270445"; exon_version "2"; tag "Ensembl_canonical";
9	ENSEMBL114_rn	exon	97184894	97186878	5.01056352669406	+	.	gene_id "ENSRNOG00000019316"; transcript_id "ENSRNOG00000019316_tx_2"; exon_id "9_97184894_97186878_+"; exonnum "6"; txlen "5003";
9	ensembl	stop_codon	97185116	97185118	0	+	0	gene_id "ENSRNOG00000019316"; gene_version "6"; transcript_id "ENSRNOT00000026312"; transcript_version "6"; exon_number "6"; gene_name "Sh3bp4"; gene_source "ensembl"; gene_biotype "protein_coding"; transcript_name "Sh3bp4-201"; transcript_source "ensembl"; transcript_biotype "protein_coding"; tag "Ensembl_canonical";
9	ensembl	three_prime_utr	97185119	97186878	0	+	.	gene_id "ENSRNOG00000019316"; gene_version "6"; transcript_id "ENSRNOT00000026312"; transcript_version "6"; gene_name "Sh3bp4"; gene_source "ensembl"; gene_biotype "protein_coding"; transcript_name "Sh3bp4-201"; transcript_source "ensembl"; transcript_biotype "protein_coding"; tag "Ensembl_canonical";
9	sraer114_es	exon	97197892	97198013	0.048860005344986	+	.	gene_id "ENSRNOG00000071514"; transcript_id "ENSRNOG00000071514_tx_3"; exon_id "9_97197892_97198013_+"; exonnum "1"; txlen "2347";
9	ensembl	exon	97198833	97199080	0	+	.	gene_id "ENSRNOG00000071514"; gene_version "1"; transcript_id "ENSRNOT00000160269"; transcript_version "1"; exon_number "1"; gene_source "ensembl"; gene_biotype "lncRNA"; transcript_source "ensembl"; transcript_biotype "lncRNA"; exon_id "ENSRNOE00000710201"; exon_version "1";
9	ENSEMBL114_rn	exon	97198833	97199080	0.00535201302788489	+	.	gene_id "ENSRNOG00000071514"; transcript_id "ENSRNOG00000071514_tx_6"; exon_id "9_97198833_97199080_+"; exonnum "1"; txlen "1087";
9	ensembl	transcript	97198833	97206885	0	+	.	gene_id "ENSRNOG00000071514"; gene_version "1"; transcript_id "ENSRNOT00000160269"; transcript_version "1"; gene_source "ensembl"; gene_biotype "lncRNA"; transcript_source "ensembl"; transcript_biotype "lncRNA";
9	ensembl	gene	97198833	97213757	0	+	.	gene_id "ENSRNOG00000071514"; gene_version "1"; gene_source "ensembl"; gene_biotype "lncRNA";
9	ensembl	exon	97199238	97199629	0	+	.	gene_id "ENSRNOG00000071514"; gene_version "1"; transcript_id "ENSRNOT00000144549"; transcript_version "1"; exon_number "1"; gene_source "ensembl"; gene_biotype "lncRNA"; transcript_source "ensembl"; transcript_biotype "lncRNA"; exon_id "ENSRNOE00000682857"; exon_version "1";
9	ensembl	transcript	97199238	97213757	0	+	.	gene_id "ENSRNOG00000071514"; gene_version "1"; transcript_id "ENSRNOT00000144549"; transcript_version "1"; gene_source "ensembl"; gene_biotype "lncRNA"; transcript_source "ensembl"; transcript_biotype "lncRNA";
9	sraer114_es	exon	97202625	97202850	0.0384834472212535	+	.	gene_id "ENSRNOG00000071514"; transcript_id "ENSRNOG00000071514_tx_4"; exon_id "9_97202625_97202850_+"; exonnum "1"; txlen "2451";
9	ensembl	exon	97203641	97204010	0	+	.	gene_id "ENSRNOG00000071514"; gene_version "1"; transcript_id "ENSRNOT00000151254"; transcript_version "1"; exon_number "1"; gene_source "ensembl"; gene_biotype "lncRNA"; transcript_source "ensembl"; transcript_biotype "lncRNA"; exon_id "ENSRNOE00000707379"; exon_version "1";
9	ENSEMBL114_rn	exon	97203641	97204010	0.0209404570249959	+	.	gene_id "ENSRNOG00000071514"; transcript_id "ENSRNOG00000071514_tx_5"; exon_id "9_97203641_97204010_+"; exonnum "1"; txlen "1020";
9	ensembl	transcript	97203641	97206885	0	+	.	gene_id "ENSRNOG00000071514"; gene_version "1"; transcript_id "ENSRNOT00000151254"; transcript_version "1"; gene_source "ensembl"; gene_biotype "lncRNA"; transcript_source "ensembl"; transcript_biotype "lncRNA";
9	ensembl	exon	97203713	97204126	0	+	.	gene_id "ENSRNOG00000071514"; gene_version "1"; transcript_id "ENSRNOT00000146381"; transcript_version "1"; exon_number "1"; gene_source "ensembl"; gene_biotype "lncRNA"; transcript_source "ensembl"; transcript_biotype "lncRNA"; exon_id "ENSRNOE00000805909"; exon_version "1"; tag "Ensembl_canonical";
9	ensembl	transcript	97203713	97206885	0	+	.	gene_id "ENSRNOG00000071514"; gene_version "1"; transcript_id "ENSRNOT00000146381"; transcript_version "1"; gene_source "ensembl"; gene_biotype "lncRNA"; transcript_source "ensembl"; transcript_biotype "lncRNA"; tag "Ensembl_canonical";
9	ensembl	exon	97204554	97204644	0	+	.	gene_id "ENSRNOG00000071514"; gene_version "1"; transcript_id "ENSRNOT00000160269"; transcript_version "1"; exon_number "2"; gene_source "ensembl"; gene_biotype "lncRNA"; transcript_source "ensembl"; transcript_biotype "lncRNA"; exon_id "ENSRNOE00000671049"; exon_version "1";
9	ensembl	exon	97204554	97204644	0	+	.	gene_id "ENSRNOG00000071514"; gene_version "1"; transcript_id "ENSRNOT00000144549"; transcript_version "1"; exon_number "2"; gene_source "ensembl"; gene_biotype "lncRNA"; transcript_source "ensembl"; transcript_biotype "lncRNA"; exon_id "ENSRNOE00000671049"; exon_version "1";
9	ensembl	exon	97204554	97204644	0	+	.	gene_id "ENSRNOG00000071514"; gene_version "1"; transcript_id "ENSRNOT00000151254"; transcript_version "1"; exon_number "2"; gene_source "ensembl"; gene_biotype "lncRNA"; transcript_source "ensembl"; transcript_biotype "lncRNA"; exon_id "ENSRNOE00000671049"; exon_version "1";
9	ENSEMBL114_rn	exon	97204554	97204644	0.048860005344986	+	.	gene_id "ENSRNOG00000071514"; transcript_id "ENSRNOG00000071514_tx_3"; exon_id "9_97204554_97204644_+"; exonnum "2"; txlen "2347";
9	ENSEMBL114_rn	exon	97204554	97204644	0.0384834472212535	+	.	gene_id "ENSRNOG00000071514"; transcript_id "ENSRNOG00000071514_tx_4"; exon_id "9_97204554_97204644_+"; exonnum "2"; txlen "2451";
9	ENSEMBL114_rn	exon	97204554	97204644	0.0209404570249959	+	.	gene_id "ENSRNOG00000071514"; transcript_id "ENSRNOG00000071514_tx_5"; exon_id "9_97204554_97204644_+"; exonnum "2"; txlen "1020";
9	ENSEMBL114_rn	exon	97204554	97204644	0.00535201302788489	+	.	gene_id "ENSRNOG00000071514"; transcript_id "ENSRNOG00000071514_tx_6"; exon_id "9_97204554_97204644_+"; exonnum "2"; txlen "1087";
9	ensembl	exon	97204554	97206885	0	+	.	gene_id "ENSRNOG00000071514"; gene_version "1"; transcript_id "ENSRNOT00000146381"; transcript_version "1"; exon_number "2"; gene_source "ensembl"; gene_biotype "lncRNA"; transcript_source "ensembl"; transcript_biotype "lncRNA"; exon_id "ENSRNOE00000771859"; exon_version "1"; tag "Ensembl_canonical";
9	ensembl	exon	97204752	97206885	0	+	.	gene_id "ENSRNOG00000071514"; gene_version "1"; transcript_id "ENSRNOT00000160269"; transcript_version "1"; exon_number "3"; gene_source "ensembl"; gene_biotype "lncRNA"; transcript_source "ensembl"; transcript_biotype "lncRNA"; exon_id "ENSRNOE00000800904"; exon_version "1";
9	ensembl	exon	97204752	97206885	0	+	.	gene_id "ENSRNOG00000071514"; gene_version "1"; transcript_id "ENSRNOT00000151254"; transcript_version "1"; exon_number "3"; gene_source "ensembl"; gene_biotype "lncRNA"; transcript_source "ensembl"; transcript_biotype "lncRNA"; exon_id "ENSRNOE00000800904"; exon_version "1";
9	ENSEMBL114_rn	exon	97204752	97206885	0.048860005344986	+	.	gene_id "ENSRNOG00000071514"; transcript_id "ENSRNOG00000071514_tx_3"; exon_id "9_97204752_97206885_+"; exonnum "3"; txlen "2347";
9	ENSEMBL114_rn	exon	97204752	97206885	0.0384834472212535	+	.	gene_id "ENSRNOG00000071514"; transcript_id "ENSRNOG00000071514_tx_4"; exon_id "9_97204752_97206885_+"; exonnum "3"; txlen "2451";
9	ensembl	exon	97213485	97213757	0	+	.	gene_id "ENSRNOG00000071514"; gene_version "1"; transcript_id "ENSRNOT00000144549"; transcript_version "1"; exon_number "3"; gene_source "ensembl"; gene_biotype "lncRNA"; transcript_source "ensembl"; transcript_biotype "lncRNA"; exon_id "ENSRNOE00000767092"; exon_version "1";
9	sraer114_mid	exon	97213485	97214043	0.0209404570249959	+	.	gene_id "ENSRNOG00000071514"; transcript_id "ENSRNOG00000071514_tx_5"; exon_id "9_97213485_97214043_+"; exonnum "3"; txlen "1020";
9	sraer114_mid	exon	97213485	97214043	0.00535201302788489	+	.	gene_id "ENSRNOG00000071514"; transcript_id "ENSRNOG00000071514_tx_6"; exon_id "9_97213485_97214043_+"; exonnum "3"; txlen "1087";
9	sraer114_ss	exon	97214676	97214864	0.00535201302788489	+	.	gene_id "ENSRNOG00000071514"; transcript_id "ENSRNOG00000071514_tx_6"; exon_id "9_97214676_97214864_+"; exonnum "4"; txlen "1087";
9	sraer114_es	exon	97215608	97215728	0.0407924540545287	+	.	gene_id "sraer114_gene_31404"; transcript_id "sraer114_gene_31404_tx_1"; exon_id "9_97215608_97215728_+"; exonnum "1"; txlen "1081";
9	sraer114_es	exon	97215608	97215728	0.0265535785826649	+	.	gene_id "sraer114_gene_31404"; transcript_id "sraer114_gene_31404_tx_2"; exon_id "9_97215608_97215728_+"; exonnum "1"; txlen "1213";
9	sraer114_es	exon	97215608	97215728	0.0150085444162888	+	.	gene_id "sraer114_gene_31404"; transcript_id "sraer114_gene_31404_tx_3"; exon_id "9_97215608_97215728_+"; exonnum "1"; txlen "509";
9	sraer114_es	exon	97215608	97215728	0.0126995375830136	+	.	gene_id "sraer114_gene_31404"; transcript_id "sraer114_gene_31404_tx_4"; exon_id "9_97215608_97215728_+"; exonnum "1"; txlen "1043";
9	sraer114_es	exon	97215608	97215728	0.00692702049982562	+	.	gene_id "sraer114_gene_31404"; transcript_id "sraer114_gene_31404_tx_5"; exon_id "9_97215608_97215728_+"; exonnum "1"; txlen "911";
9	sraer114_mid	exon	97216233	97216364	0.0265535785826649	+	.	gene_id "sraer114_gene_31404"; transcript_id "sraer114_gene_31404_tx_2"; exon_id "9_97216233_97216364_+"; exonnum "2"; txlen "1213";
9	sraer114_mid	exon	97216233	97216364	0.0126995375830136	+	.	gene_id "sraer114_gene_31404"; transcript_id "sraer114_gene_31404_tx_4"; exon_id "9_97216233_97216364_+"; exonnum "2"; txlen "1043";
9	sraer114_ss	exon	97222976	97223363	0.0150085444162888	+	.	gene_id "sraer114_gene_31404"; transcript_id "sraer114_gene_31404_tx_3"; exon_id "9_97222976_97223363_+"; exonnum "2"; txlen "509";
9	sraer114_mid	exon	97226448	97226617	0.0407924540545287	+	.	gene_id "sraer114_gene_31404"; transcript_id "sraer114_gene_31404_tx_1"; exon_id "9_97226448_97226617_+"; exonnum "2"; txlen "1081";
9	sraer114_mid	exon	97226448	97226617	0.0265535785826649	+	.	gene_id "sraer114_gene_31404"; transcript_id "sraer114_gene_31404_tx_2"; exon_id "9_97226448_97226617_+"; exonnum "3"; txlen "1213";
9	sraer114_ss	exon	97227142	97227931	0.0407924540545287	+	.	gene_id "sraer114_gene_31404"; transcript_id "sraer114_gene_31404_tx_1"; exon_id "9_97227142_97227931_+"; exonnum "3"; txlen "1081";
9	sraer114_ss	exon	97227142	97227931	0.0265535785826649	+	.	gene_id "sraer114_gene_31404"; transcript_id "sraer114_gene_31404_tx_2"; exon_id "9_97227142_97227931_+"; exonnum "4"; txlen "1213";
9	sraer114_ss	exon	97227142	97227931	0.0126995375830136	+	.	gene_id "sraer114_gene_31404"; transcript_id "sraer114_gene_31404_tx_4"; exon_id "9_97227142_97227931_+"; exonnum "3"; txlen "1043";
9	sraer114_ss	exon	97227142	97227931	0.00692702049982562	+	.	gene_id "sraer114_gene_31404"; transcript_id "sraer114_gene_31404_tx_5"; exon_id "9_97227142_97227931_+"; exonnum "2"; txlen "911";
9	sraer114_es	exon	97230471	97230616	1.09109956567134	+	.	gene_id "sraer114_gene_19359"; transcript_id "sraer114_gene_19359_tx_1"; exon_id "9_97230471_97230616_+"; exonnum "1"; txlen "794";
9	sraer114_es	exon	97230471	97230616	0.00554255949401968	+	.	gene_id "sraer114_gene_19359"; transcript_id "sraer114_gene_19359_tx_2"; exon_id "9_97230471_97230616_+"; exonnum "1"; txlen "623";
9	sraer114_ss	exon	97237373	97238020	1.09109956567134	+	.	gene_id "sraer114_gene_19359"; transcript_id "sraer114_gene_19359_tx_1"; exon_id "9_97237373_97238020_+"; exonnum "2"; txlen "794";
9	sraer114_ss	exon	97261947	97262423	0.00554255949401968	+	.	gene_id "sraer114_gene_19359"; transcript_id "sraer114_gene_19359_tx_2"; exon_id "9_97261947_97262423_+"; exonnum "2"; txlen "623";
9	ensembl	exon	97303917	97304109	0	+	.	gene_id "ENSRNOG00000076877"; gene_version "1"; transcript_id "ENSRNOT00000147481"; transcript_version "1"; exon_number "1"; gene_source "ensembl"; gene_biotype "lncRNA"; transcript_source "ensembl"; transcript_biotype "lncRNA"; exon_id "ENSRNOE00000769152"; exon_version "1"; tag "Ensembl_canonical";
9	ensembl	gene	97303917	97306311	0	+	.	gene_id "ENSRNOG00000076877"; gene_version "1"; gene_source "ensembl"; gene_biotype "lncRNA";
9	ensembl	transcript	97303917	97306311	0	+	.	gene_id "ENSRNOG00000076877"; gene_version "1"; transcript_id "ENSRNOT00000147481"; transcript_version "1"; gene_source "ensembl"; gene_biotype "lncRNA"; transcript_source "ensembl"; transcript_biotype "lncRNA"; tag "Ensembl_canonical";
9	ensembl	exon	97305125	97305262	0	+	.	gene_id "ENSRNOG00000076877"; gene_version "1"; transcript_id "ENSRNOT00000147481"; transcript_version "1"; exon_number "2"; gene_source "ensembl"; gene_biotype "lncRNA"; transcript_source "ensembl"; transcript_biotype "lncRNA"; exon_id "ENSRNOE00000810745"; exon_version "1"; tag "Ensembl_canonical";
9	ensembl	exon	97305830	97306311	0	+	.	gene_id "ENSRNOG00000076877"; gene_version "1"; transcript_id "ENSRNOT00000147481"; transcript_version "1"; exon_number "3"; gene_source "ensembl"; gene_biotype "lncRNA"; transcript_source "ensembl"; transcript_biotype "lncRNA"; exon_id "ENSRNOE00000675800"; exon_version "1"; tag "Ensembl_canonical";
9	sraer114_es	exon	97315135	97315557	0.230204206549212	+	.	gene_id "sraer114_gene_26913"; transcript_id "sraer114_gene_26913_tx_1"; exon_id "9_97315135_97315557_+"; exonnum "1"; txlen "609";
9	sraer114_es	exon	97315135	97315557	0.00698015234166531	+	.	gene_id "sraer114_gene_26913"; transcript_id "sraer114_gene_26913_tx_2"; exon_id "9_97315135_97315557_+"; exonnum "1"; txlen "711";
9	sraer114_ss	exon	97317186	97317371	0.230204206549212	+	.	gene_id "sraer114_gene_26913"; transcript_id "sraer114_gene_26913_tx_1"; exon_id "9_97317186_97317371_+"; exonnum "2"; txlen "609";
9	sraer114_ss	exon	97328126	97328413	0.00698015234166531	+	.	gene_id "sraer114_gene_26913"; transcript_id "sraer114_gene_26913_tx_2"; exon_id "9_97328126_97328413_+"; exonnum "2"; txlen "711";
9	ensembl	exon	97329724	97329982	0	+	.	gene_id "ENSRNOG00000083525"; gene_version "1"; transcript_id "ENSRNOT00000173842"; transcript_version "1"; exon_number "1"; gene_source "ensembl"; gene_biotype "lncRNA"; transcript_source "ensembl"; transcript_biotype "lncRNA"; exon_id "ENSRNOE00000779637"; exon_version "1"; tag "Ensembl_canonical";
9	ENSEMBL114_rn	exon	97329724	97329982	0.0470139765125292	+	.	gene_id "ENSRNOG00000083525"; transcript_id "ENSRNOG00000083525_tx_2"; exon_id "9_97329724_97329982_+"; exonnum "1"; txlen "534";
9	ENSEMBL114_rn	exon	97329724	97329982	0.0365660885068535	+	.	gene_id "ENSRNOG00000083525"; transcript_id "ENSRNOG00000083525_tx_3"; exon_id "9_97329724_97329982_+"; exonnum "1"; txlen "687";
9	ENSEMBL114_rn	exon	97329724	97329982	0.0260136308833889	+	.	gene_id "ENSRNOG00000083525"; transcript_id "ENSRNOG00000083525_tx_5"; exon_id "9_97329724_97329982_+"; exonnum "1"; txlen "705";
9	ENSEMBL114_rn	exon	97329724	97329982	0.0196710776138477	+	.	gene_id "ENSRNOG00000083525"; transcript_id "ENSRNOG00000083525_tx_6"; exon_id "9_97329724_97329982_+"; exonnum "1"; txlen "559";
9	ENSEMBL114_rn	exon	97329724	97329982	0.00234705138287433	+	.	gene_id "ENSRNOG00000083525"; transcript_id "ENSRNOG00000083525_tx_7"; exon_id "9_97329724_97329982_+"; exonnum "1"; txlen "827";
9	ensembl	gene	97329724	97335776	0	+	.	gene_id "ENSRNOG00000083525"; gene_version "1"; gene_source "ensembl"; gene_biotype "lncRNA";
9	ensembl	transcript	97329724	97335776	0	+	.	gene_id "ENSRNOG00000083525"; gene_version "1"; transcript_id "ENSRNOT00000173842"; transcript_version "1"; gene_source "ensembl"; gene_biotype "lncRNA"; transcript_source "ensembl"; transcript_biotype "lncRNA"; tag "Ensembl_canonical";
9	sraer114_mid	exon	97334970	97335122	0.0365660885068535	+	.	gene_id "ENSRNOG00000083525"; transcript_id "ENSRNOG00000083525_tx_3"; exon_id "9_97334970_97335122_+"; exonnum "2"; txlen "687";
9	sraer114_mid	exon	97334970	97335122	0.0196710776138477	+	.	gene_id "ENSRNOG00000083525"; transcript_id "ENSRNOG00000083525_tx_6"; exon_id "9_97334970_97335122_+"; exonnum "2"; txlen "559";
9	sraer114_mid	exon	97334970	97335122	0.00234705138287433	+	.	gene_id "ENSRNOG00000083525"; transcript_id "ENSRNOG00000083525_tx_7"; exon_id "9_97334970_97335122_+"; exonnum "2"; txlen "827";
9	ensembl	exon	97334970	97335776	0	+	.	gene_id "ENSRNOG00000083525"; gene_version "1"; transcript_id "ENSRNOT00000173842"; transcript_version "1"; exon_number "2"; gene_source "ensembl"; gene_biotype "lncRNA"; transcript_source "ensembl"; transcript_biotype "lncRNA"; exon_id "ENSRNOE00000755193"; exon_version "1"; tag "Ensembl_canonical";
9	sraer114_mid	exon	97342926	97343053	0.0470139765125292	+	.	gene_id "ENSRNOG00000083525"; transcript_id "ENSRNOG00000083525_tx_2"; exon_id "9_97342926_97343053_+"; exonnum "2"; txlen "534";
9	sraer114_mid	exon	97342926	97343053	0.0365660885068535	+	.	gene_id "ENSRNOG00000083525"; transcript_id "ENSRNOG00000083525_tx_3"; exon_id "9_97342926_97343053_+"; exonnum "3"; txlen "687";
9	sraer114_mid	exon	97342926	97343053	0.0260136308833889	+	.	gene_id "ENSRNOG00000083525"; transcript_id "ENSRNOG00000083525_tx_5"; exon_id "9_97342926_97343053_+"; exonnum "2"; txlen "705";
9	sraer114_mid	exon	97342926	97343053	0.00234705138287433	+	.	gene_id "ENSRNOG00000083525"; transcript_id "ENSRNOG00000083525_tx_7"; exon_id "9_97342926_97343053_+"; exonnum "3"; txlen "827";
9	sraer114_ss	exon	97343304	97343621	0.0260136308833889	+	.	gene_id "ENSRNOG00000083525"; transcript_id "ENSRNOG00000083525_tx_5"; exon_id "9_97343304_97343621_+"; exonnum "3"; txlen "705";
9	sraer114_mid	exon	97345516	97345655	0.00234705138287433	+	.	gene_id "ENSRNOG00000083525"; transcript_id "ENSRNOG00000083525_tx_7"; exon_id "9_97345516_97345655_+"; exonnum "4"; txlen "827";
9	sraer114_ss	exon	97347873	97348019	0.0470139765125292	+	.	gene_id "ENSRNOG00000083525"; transcript_id "ENSRNOG00000083525_tx_2"; exon_id "9_97347873_97348019_+"; exonnum "3"; txlen "534";
9	sraer114_ss	exon	97347873	97348019	0.0365660885068535	+	.	gene_id "ENSRNOG00000083525"; transcript_id "ENSRNOG00000083525_tx_3"; exon_id "9_97347873_97348019_+"; exonnum "4"; txlen "687";
9	sraer114_ss	exon	97347873	97348019	0.0196710776138477	+	.	gene_id "ENSRNOG00000083525"; transcript_id "ENSRNOG00000083525_tx_6"; exon_id "9_97347873_97348019_+"; exonnum "3"; txlen "559";
9	sraer114_ss	exon	97347873	97348019	0.00234705138287433	+	.	gene_id "ENSRNOG00000083525"; transcript_id "ENSRNOG00000083525_tx_7"; exon_id "9_97347873_97348019_+"; exonnum "5"; txlen "827";
9	ensembl	exon	97350016	97350438	0	+	.	gene_id "ENSRNOG00000075622"; gene_version "1"; transcript_id "ENSRNOT00000135655"; transcript_version "1"; exon_number "1"; gene_source "ensembl"; gene_biotype "lncRNA"; transcript_source "ensembl"; transcript_biotype "lncRNA"; exon_id "ENSRNOE00000722355"; exon_version "1"; tag "Ensembl_canonical";
9	ensembl	exon	97350016	97350438	0	+	.	gene_id "ENSRNOG00000075622"; gene_version "1"; transcript_id "ENSRNOT00000160593"; transcript_version "1"; exon_number "1"; gene_source "ensembl"; gene_biotype "lncRNA"; transcript_source "ensembl"; transcript_biotype "lncRNA"; exon_id "ENSRNOE00000722355"; exon_version "1";
9	ensembl	gene	97350016	97368238	0	+	.	gene_id "ENSRNOG00000075622"; gene_version "1"; gene_source "ensembl"; gene_biotype "lncRNA";
9	ensembl	transcript	97350016	97368238	0	+	.	gene_id "ENSRNOG00000075622"; gene_version "1"; transcript_id "ENSRNOT00000135655"; transcript_version "1"; gene_source "ensembl"; gene_biotype "lncRNA"; transcript_source "ensembl"; transcript_biotype "lncRNA"; tag "Ensembl_canonical";
9	ensembl	transcript	97350016	97368238	0	+	.	gene_id "ENSRNOG00000075622"; gene_version "1"; transcript_id "ENSRNOT00000160593"; transcript_version "1"; gene_source "ensembl"; gene_biotype "lncRNA"; transcript_source "ensembl"; transcript_biotype "lncRNA";
9	ensembl	exon	97350257	97350438	0	+	.	gene_id "ENSRNOG00000075622"; gene_version "1"; transcript_id "ENSRNOT00000173798"; transcript_version "1"; exon_number "1"; gene_source "ensembl"; gene_biotype "lncRNA"; transcript_source "ensembl"; transcript_biotype "lncRNA"; exon_id "ENSRNOE00000703480"; exon_version "1";
9	ensembl	exon	97350257	97350438	0	+	.	gene_id "ENSRNOG00000075622"; gene_version "1"; transcript_id "ENSRNOT00000146323"; transcript_version "1"; exon_number "1"; gene_source "ensembl"; gene_biotype "lncRNA"; transcript_source "ensembl"; transcript_biotype "lncRNA"; exon_id "ENSRNOE00000703480"; exon_version "1";
9	ensembl	transcript	97350257	97363585	0	+	.	gene_id "ENSRNOG00000075622"; gene_version "1"; transcript_id "ENSRNOT00000146323"; transcript_version "1"; gene_source "ensembl"; gene_biotype "lncRNA"; transcript_source "ensembl"; transcript_biotype "lncRNA";
9	ensembl	transcript	97350257	97368238	0	+	.	gene_id "ENSRNOG00000075622"; gene_version "1"; transcript_id "ENSRNOT00000173798"; transcript_version "1"; gene_source "ensembl"; gene_biotype "lncRNA"; transcript_source "ensembl"; transcript_biotype "lncRNA";
9	ensembl	exon	97351726	97351898	0	+	.	gene_id "ENSRNOG00000075622"; gene_version "1"; transcript_id "ENSRNOT00000173798"; transcript_version "1"; exon_number "2"; gene_source "ensembl"; gene_biotype "lncRNA"; transcript_source "ensembl"; transcript_biotype "lncRNA"; exon_id "ENSRNOE00000738632"; exon_version "1";
9	ensembl	exon	97351726	97351898	0	+	.	gene_id "ENSRNOG00000075622"; gene_version "1"; transcript_id "ENSRNOT00000146323"; transcript_version "1"; exon_number "2"; gene_source "ensembl"; gene_biotype "lncRNA"; transcript_source "ensembl"; transcript_biotype "lncRNA"; exon_id "ENSRNOE00000738632"; exon_version "1";
9	ensembl	exon	97362915	97363150	0	+	.	gene_id "ENSRNOG00000075622"; gene_version "1"; transcript_id "ENSRNOT00000135655"; transcript_version "1"; exon_number "2"; gene_source "ensembl"; gene_biotype "lncRNA"; transcript_source "ensembl"; transcript_biotype "lncRNA"; exon_id "ENSRNOE00000735316"; exon_version "1"; tag "Ensembl_canonical";
9	ensembl	exon	97362915	97363585	0	+	.	gene_id "ENSRNOG00000075622"; gene_version "1"; transcript_id "ENSRNOT00000146323"; transcript_version "1"; exon_number "3"; gene_source "ensembl"; gene_biotype "lncRNA"; transcript_source "ensembl"; transcript_biotype "lncRNA"; exon_id "ENSRNOE00000781351"; exon_version "1";
9	ensembl	exon	97364012	97364216	0	+	.	gene_id "ENSRNOG00000075622"; gene_version "1"; transcript_id "ENSRNOT00000135655"; transcript_version "1"; exon_number "3"; gene_source "ensembl"; gene_biotype "lncRNA"; transcript_source "ensembl"; transcript_biotype "lncRNA"; exon_id "ENSRNOE00000787101"; exon_version "1"; tag "Ensembl_canonical";
9	ensembl	exon	97364012	97364216	0	+	.	gene_id "ENSRNOG00000075622"; gene_version "1"; transcript_id "ENSRNOT00000160593"; transcript_version "1"; exon_number "2"; gene_source "ensembl"; gene_biotype "lncRNA"; transcript_source "ensembl"; transcript_biotype "lncRNA"; exon_id "ENSRNOE00000787101"; exon_version "1";
9	ensembl	exon	97364012	97364216	0	+	.	gene_id "ENSRNOG00000075622"; gene_version "1"; transcript_id "ENSRNOT00000173798"; transcript_version "1"; exon_number "3"; gene_source "ensembl"; gene_biotype "lncRNA"; transcript_source "ensembl"; transcript_biotype "lncRNA"; exon_id "ENSRNOE00000787101"; exon_version "1";
9	ensembl	exon	97367959	97368238	0	+	.	gene_id "ENSRNOG00000075622"; gene_version "1"; transcript_id "ENSRNOT00000135655"; transcript_version "1"; exon_number "4"; gene_source "ensembl"; gene_biotype "lncRNA"; transcript_source "ensembl"; transcript_biotype "lncRNA"; exon_id "ENSRNOE00000808827"; exon_version "1"; tag "Ensembl_canonical";
9	ensembl	exon	97367959	97368238	0	+	.	gene_id "ENSRNOG00000075622"; gene_version "1"; transcript_id "ENSRNOT00000160593"; transcript_version "1"; exon_number "3"; gene_source "ensembl"; gene_biotype "lncRNA"; transcript_source "ensembl"; transcript_biotype "lncRNA"; exon_id "ENSRNOE00000808827"; exon_version "1";
9	ensembl	exon	97367959	97368238	0	+	.	gene_id "ENSRNOG00000075622"; gene_version "1"; transcript_id "ENSRNOT00000173798"; transcript_version "1"; exon_number "4"; gene_source "ensembl"; gene_biotype "lncRNA"; transcript_source "ensembl"; transcript_biotype "lncRNA"; exon_id "ENSRNOE00000808827"; exon_version "1";
9	ensembl	five_prime_utr	97487406	97487974	0	+	.	gene_id "ENSRNOG00000019476"; gene_version "9"; transcript_id "ENSRNOT00000088192"; transcript_version "3"; gene_name "Agap1"; gene_source "ensembl"; gene_biotype "protein_coding"; transcript_name "Agap1-202"; transcript_source "ensembl"; transcript_biotype "protein_coding";
9	ensembl	five_prime_utr	97487406	97487974	0	+	.	gene_id "ENSRNOG00000019476"; gene_version "9"; transcript_id "ENSRNOT00000128951"; transcript_version "1"; gene_name "Agap1"; gene_source "ensembl"; gene_biotype "protein_coding"; transcript_name "Agap1-206"; transcript_source "ensembl"; transcript_biotype "protein_coding";
9	ensembl	five_prime_utr	97487406	97487974	0	+	.	gene_id "ENSRNOG00000019476"; gene_version "9"; transcript_id "ENSRNOT00000137621"; transcript_version "1"; gene_name "Agap1"; gene_source "ensembl"; gene_biotype "protein_coding"; transcript_name "Agap1-207"; transcript_source "ensembl"; transcript_biotype "protein_coding";
9	ensembl	five_prime_utr	97487406	97487974	0	+	.	gene_id "ENSRNOG00000019476"; gene_version "9"; transcript_id "ENSRNOT00000065720"; transcript_version "3"; gene_name "Agap1"; gene_source "ensembl"; gene_biotype "protein_coding"; transcript_name "Agap1-201"; transcript_source "ensembl"; transcript_biotype "protein_coding";
9	ensembl	exon	97487406	97488137	0	+	.	gene_id "ENSRNOG00000019476"; gene_version "9"; transcript_id "ENSRNOT00000088192"; transcript_version "3"; exon_number "1"; gene_name "Agap1"; gene_source "ensembl"; gene_biotype "protein_coding"; transcript_name "Agap1-202"; transcript_source "ensembl"; transcript_biotype "protein_coding"; exon_id "ENSRNOE00000652800"; exon_version "2";
9	ensembl	exon	97487406	97488137	0	+	.	gene_id "ENSRNOG00000019476"; gene_version "9"; transcript_id "ENSRNOT00000128951"; transcript_version "1"; exon_number "1"; gene_name "Agap1"; gene_source "ensembl"; gene_biotype "protein_coding"; transcript_name "Agap1-206"; transcript_source "ensembl"; transcript_biotype "protein_coding"; exon_id "ENSRNOE00000652800"; exon_version "2";
9	ensembl	exon	97487406	97488137	0	+	.	gene_id "ENSRNOG00000019476"; gene_version "9"; transcript_id "ENSRNOT00000137621"; transcript_version "1"; exon_number "1"; gene_name "Agap1"; gene_source "ensembl"; gene_biotype "protein_coding"; transcript_name "Agap1-207"; transcript_source "ensembl"; transcript_biotype "protein_coding"; exon_id "ENSRNOE00000652800"; exon_version "2";
9	ensembl	exon	97487406	97488137	0	+	.	gene_id "ENSRNOG00000019476"; gene_version "9"; transcript_id "ENSRNOT00000065720"; transcript_version "3"; exon_number "1"; gene_name "Agap1"; gene_source "ensembl"; gene_biotype "protein_coding"; transcript_name "Agap1-201"; transcript_source "ensembl"; transcript_biotype "protein_coding"; exon_id "ENSRNOE00000652800"; exon_version "2";
9	ensembl	gene	97487406	97922870	0	+	.	gene_id "ENSRNOG00000019476"; gene_version "9"; gene_name "Agap1"; gene_source "ensembl"; gene_biotype "protein_coding";
9	ensembl	transcript	97487406	97922870	0	+	.	gene_id "ENSRNOG00000019476"; gene_version "9"; transcript_id "ENSRNOT00000088192"; transcript_version "3"; gene_name "Agap1"; gene_source "ensembl"; gene_biotype "protein_coding"; transcript_name "Agap1-202"; transcript_source "ensembl"; transcript_biotype "protein_coding";
9	ensembl	transcript	97487406	97922870	0	+	.	gene_id "ENSRNOG00000019476"; gene_version "9"; transcript_id "ENSRNOT00000128951"; transcript_version "1"; gene_name "Agap1"; gene_source "ensembl"; gene_biotype "protein_coding"; transcript_name "Agap1-206"; transcript_source "ensembl"; transcript_biotype "protein_coding";
9	ensembl	transcript	97487406	97922870	0	+	.	gene_id "ENSRNOG00000019476"; gene_version "9"; transcript_id "ENSRNOT00000137621"; transcript_version "1"; gene_name "Agap1"; gene_source "ensembl"; gene_biotype "protein_coding"; transcript_name "Agap1-207"; transcript_source "ensembl"; transcript_biotype "protein_coding";
9	ensembl	transcript	97487406	97922870	0	+	.	gene_id "ENSRNOG00000019476"; gene_version "9"; transcript_id "ENSRNOT00000065720"; transcript_version "3"; gene_name "Agap1"; gene_source "ensembl"; gene_biotype "protein_coding"; transcript_name "Agap1-201"; transcript_source "ensembl"; transcript_biotype "protein_coding";
9	ensembl	start_codon	97487975	97487977	0	+	0	gene_id "ENSRNOG00000019476"; gene_version "9"; transcript_id "ENSRNOT00000088192"; transcript_version "3"; exon_number "1"; gene_name "Agap1"; gene_source "ensembl"; gene_biotype "protein_coding"; transcript_name "Agap1-202"; transcript_source "ensembl"; transcript_biotype "protein_coding";
9	ensembl	start_codon	97487975	97487977	0	+	0	gene_id "ENSRNOG00000019476"; gene_version "9"; transcript_id "ENSRNOT00000128951"; transcript_version "1"; exon_number "1"; gene_name "Agap1"; gene_source "ensembl"; gene_biotype "protein_coding"; transcript_name "Agap1-206"; transcript_source "ensembl"; transcript_biotype "protein_coding";
9	ensembl	start_codon	97487975	97487977	0	+	0	gene_id "ENSRNOG00000019476"; gene_version "9"; transcript_id "ENSRNOT00000137621"; transcript_version "1"; exon_number "1"; gene_name "Agap1"; gene_source "ensembl"; gene_biotype "protein_coding"; transcript_name "Agap1-207"; transcript_source "ensembl"; transcript_biotype "protein_coding";
9	ensembl	start_codon	97487975	97487977	0	+	0	gene_id "ENSRNOG00000019476"; gene_version "9"; transcript_id "ENSRNOT00000065720"; transcript_version "3"; exon_number "1"; gene_name "Agap1"; gene_source "ensembl"; gene_biotype "protein_coding"; transcript_name "Agap1-201"; transcript_source "ensembl"; transcript_biotype "protein_coding";
9	ensembl	CDS	97487975	97488137	0	+	0	gene_id "ENSRNOG00000019476"; gene_version "9"; transcript_id "ENSRNOT00000088192"; transcript_version "3"; exon_number "1"; gene_name "Agap1"; gene_source "ensembl"; gene_biotype "protein_coding"; transcript_name "Agap1-202"; transcript_source "ensembl"; transcript_biotype "protein_coding"; protein_id "ENSRNOP00000074469"; protein_version "2";
9	ensembl	CDS	97487975	97488137	0	+	0	gene_id "ENSRNOG00000019476"; gene_version "9"; transcript_id "ENSRNOT00000128951"; transcript_version "1"; exon_number "1"; gene_name "Agap1"; gene_source "ensembl"; gene_biotype "protein_coding"; transcript_name "Agap1-206"; transcript_source "ensembl"; transcript_biotype "protein_coding"; protein_id "ENSRNOP00000104606"; protein_version "1";
9	ensembl	CDS	97487975	97488137	0	+	0	gene_id "ENSRNOG00000019476"; gene_version "9"; transcript_id "ENSRNOT00000137621"; transcript_version "1"; exon_number "1"; gene_name "Agap1"; gene_source "ensembl"; gene_biotype "protein_coding"; transcript_name "Agap1-207"; transcript_source "ensembl"; transcript_biotype "protein_coding"; protein_id "ENSRNOP00000108422"; protein_version "1";
9	ensembl	CDS	97487975	97488137	0	+	0	gene_id "ENSRNOG00000019476"; gene_version "9"; transcript_id "ENSRNOT00000065720"; transcript_version "3"; exon_number "1"; gene_name "Agap1"; gene_source "ensembl"; gene_biotype "protein_coding"; transcript_name "Agap1-201"; transcript_source "ensembl"; transcript_biotype "protein_coding"; protein_id "ENSRNOP00000060109"; protein_version "2";
9	ensembl	five_prime_utr	97610553	97610693	0	+	.	gene_id "ENSRNOG00000019476"; gene_version "9"; transcript_id "ENSRNOT00000105657"; transcript_version "2"; gene_name "Agap1"; gene_source "ensembl"; gene_biotype "protein_coding"; transcript_name "Agap1-204"; transcript_source "ensembl"; transcript_biotype "protein_coding"; tag "Ensembl_canonical";
9	ensembl	five_prime_utr	97610553	97610693	0	+	.	gene_id "ENSRNOG00000019476"; gene_version "9"; transcript_id "ENSRNOT00000107897"; transcript_version "2"; gene_name "Agap1"; gene_source "ensembl"; gene_biotype "protein_coding"; transcript_name "Agap1-205"; transcript_source "ensembl"; transcript_biotype "protein_coding";
9	ensembl	exon	97610553	97612323	0	+	.	gene_id "ENSRNOG00000019476"; gene_version "9"; transcript_id "ENSRNOT00000105657"; transcript_version "2"; exon_number "1"; gene_name "Agap1"; gene_source "ensembl"; gene_biotype "protein_coding"; transcript_name "Agap1-204"; transcript_source "ensembl"; transcript_biotype "protein_coding"; exon_id "ENSRNOE00000643913"; exon_version "2"; tag "Ensembl_canonical";
9	ensembl	exon	97610553	97612323	0	+	.	gene_id "ENSRNOG00000019476"; gene_version "9"; transcript_id "ENSRNOT00000107897"; transcript_version "2"; exon_number "1"; gene_name "Agap1"; gene_source "ensembl"; gene_biotype "protein_coding"; transcript_name "Agap1-205"; transcript_source "ensembl"; transcript_biotype "protein_coding"; exon_id "ENSRNOE00000643913"; exon_version "2";
9	ensembl	transcript	97610553	97922870	0	+	.	gene_id "ENSRNOG00000019476"; gene_version "9"; transcript_id "ENSRNOT00000105657"; transcript_version "2"; gene_name "Agap1"; gene_source "ensembl"; gene_biotype "protein_coding"; transcript_name "Agap1-204"; transcript_source "ensembl"; transcript_biotype "protein_coding"; tag "Ensembl_canonical";
9	ensembl	transcript	97610553	97922870	0	+	.	gene_id "ENSRNOG00000019476"; gene_version "9"; transcript_id "ENSRNOT00000107897"; transcript_version "2"; gene_name "Agap1"; gene_source "ensembl"; gene_biotype "protein_coding"; transcript_name "Agap1-205"; transcript_source "ensembl"; transcript_biotype "protein_coding";
9	ensembl	start_codon	97610694	97610696	0	+	0	gene_id "ENSRNOG00000019476"; gene_version "9"; transcript_id "ENSRNOT00000105657"; transcript_version "2"; exon_number "1"; gene_name "Agap1"; gene_source "ensembl"; gene_biotype "protein_coding"; transcript_name "Agap1-204"; transcript_source "ensembl"; transcript_biotype "protein_coding"; tag "Ensembl_canonical";
9	ensembl	start_codon	97610694	97610696	0	+	0	gene_id "ENSRNOG00000019476"; gene_version "9"; transcript_id "ENSRNOT00000107897"; transcript_version "2"; exon_number "1"; gene_name "Agap1"; gene_source "ensembl"; gene_biotype "protein_coding"; transcript_name "Agap1-205"; transcript_source "ensembl"; transcript_biotype "protein_coding";
9	ensembl	CDS	97610694	97612323	0	+	0	gene_id "ENSRNOG00000019476"; gene_version "9"; transcript_id "ENSRNOT00000105657"; transcript_version "2"; exon_number "1"; gene_name "Agap1"; gene_source "ensembl"; gene_biotype "protein_coding"; transcript_name "Agap1-204"; transcript_source "ensembl"; transcript_biotype "protein_coding"; protein_id "ENSRNOP00000093401"; protein_version "2"; tag "Ensembl_canonical";
9	ensembl	CDS	97610694	97612323	0	+	0	gene_id "ENSRNOG00000019476"; gene_version "9"; transcript_id "ENSRNOT00000107897"; transcript_version "2"; exon_number "1"; gene_name "Agap1"; gene_source "ensembl"; gene_biotype "protein_coding"; transcript_name "Agap1-205"; transcript_source "ensembl"; transcript_biotype "protein_coding"; protein_id "ENSRNOP00000085146"; protein_version "2";
9	ensembl	five_prime_utr	97611218	97611416	0	+	.	gene_id "ENSRNOG00000019476"; gene_version "9"; transcript_id "ENSRNOT00000163080"; transcript_version "1"; gene_name "Agap1"; gene_source "ensembl"; gene_biotype "protein_coding"; transcript_name "Agap1-208"; transcript_source "ensembl"; transcript_biotype "protein_coding";
9	ensembl	five_prime_utr	97611218	97611416	0	+	.	gene_id "ENSRNOG00000019476"; gene_version "9"; transcript_id "ENSRNOT00000104807"; transcript_version "2"; gene_name "Agap1"; gene_source "ensembl"; gene_biotype "protein_coding"; transcript_name "Agap1-203"; transcript_source "ensembl"; transcript_biotype "protein_coding";
9	ensembl	exon	97611218	97612323	0	+	.	gene_id "ENSRNOG00000019476"; gene_version "9"; transcript_id "ENSRNOT00000163080"; transcript_version "1"; exon_number "1"; gene_name "Agap1"; gene_source "ensembl"; gene_biotype "protein_coding"; transcript_name "Agap1-208"; transcript_source "ensembl"; transcript_biotype "protein_coding"; exon_id "ENSRNOE00000748539"; exon_version "1";
9	ensembl	exon	97611218	97612323	0	+	.	gene_id "ENSRNOG00000019476"; gene_version "9"; transcript_id "ENSRNOT00000104807"; transcript_version "2"; exon_number "1"; gene_name "Agap1"; gene_source "ensembl"; gene_biotype "protein_coding"; transcript_name "Agap1-203"; transcript_source "ensembl"; transcript_biotype "protein_coding"; exon_id "ENSRNOE00000748539"; exon_version "1";
9	ensembl	transcript	97611218	97922870	0	+	.	gene_id "ENSRNOG00000019476"; gene_version "9"; transcript_id "ENSRNOT00000163080"; transcript_version "1"; gene_name "Agap1"; gene_source "ensembl"; gene_biotype "protein_coding"; transcript_name "Agap1-208"; transcript_source "ensembl"; transcript_biotype "protein_coding";
9	ensembl	transcript	97611218	97922870	0	+	.	gene_id "ENSRNOG00000019476"; gene_version "9"; transcript_id "ENSRNOT00000104807"; transcript_version "2"; gene_name "Agap1"; gene_source "ensembl"; gene_biotype "protein_coding"; transcript_name "Agap1-203"; transcript_source "ensembl"; transcript_biotype "protein_coding";
9	ensembl	start_codon	97611417	97611419	0	+	0	gene_id "ENSRNOG00000019476"; gene_version "9"; transcript_id "ENSRNOT00000163080"; transcript_version "1"; exon_number "1"; gene_name "Agap1"; gene_source "ensembl"; gene_biotype "protein_coding"; transcript_name "Agap1-208"; transcript_source "ensembl"; transcript_biotype "protein_coding";
9	ensembl	start_codon	97611417	97611419	0	+	0	gene_id "ENSRNOG00000019476"; gene_version "9"; transcript_id "ENSRNOT00000104807"; transcript_version "2"; exon_number "1"; gene_name "Agap1"; gene_source "ensembl"; gene_biotype "protein_coding"; transcript_name "Agap1-203"; transcript_source "ensembl"; transcript_biotype "protein_coding";
9	ensembl	CDS	97611417	97612323	0	+	0	gene_id "ENSRNOG00000019476"; gene_version "9"; transcript_id "ENSRNOT00000163080"; transcript_version "1"; exon_number "1"; gene_name "Agap1"; gene_source "ensembl"; gene_biotype "protein_coding"; transcript_name "Agap1-208"; transcript_source "ensembl"; transcript_biotype "protein_coding"; protein_id "ENSRNOP00000108259"; protein_version "1";
9	ensembl	CDS	97611417	97612323	0	+	0	gene_id "ENSRNOG00000019476"; gene_version "9"; transcript_id "ENSRNOT00000104807"; transcript_version "2"; exon_number "1"; gene_name "Agap1"; gene_source "ensembl"; gene_biotype "protein_coding"; transcript_name "Agap1-203"; transcript_source "ensembl"; transcript_biotype "protein_coding"; protein_id "ENSRNOP00000086357"; protein_version "2";
9	ensembl	exon	97635701	97635759	0	+	.	gene_id "ENSRNOG00000019476"; gene_version "9"; transcript_id "ENSRNOT00000163080"; transcript_version "1"; exon_number "2"; gene_name "Agap1"; gene_source "ensembl"; gene_biotype "protein_coding"; transcript_name "Agap1-208"; transcript_source "ensembl"; transcript_biotype "protein_coding"; exon_id "ENSRNOE00000693463"; exon_version "1";
9	ensembl	CDS	97635701	97635759	0	+	2	gene_id "ENSRNOG00000019476"; gene_version "9"; transcript_id "ENSRNOT00000163080"; transcript_version "1"; exon_number "2"; gene_name "Agap1"; gene_source "ensembl"; gene_biotype "protein_coding"; transcript_name "Agap1-208"; transcript_source "ensembl"; transcript_biotype "protein_coding"; protein_id "ENSRNOP00000108259"; protein_version "1";
9	ensembl	exon	97635701	97635759	0	+	.	gene_id "ENSRNOG00000019476"; gene_version "9"; transcript_id "ENSRNOT00000104807"; transcript_version "2"; exon_number "2"; gene_name "Agap1"; gene_source "ensembl"; gene_biotype "protein_coding"; transcript_name "Agap1-203"; transcript_source "ensembl"; transcript_biotype "protein_coding"; exon_id "ENSRNOE00000693463"; exon_version "1";
9	ensembl	CDS	97635701	97635759	0	+	2	gene_id "ENSRNOG00000019476"; gene_version "9"; transcript_id "ENSRNOT00000104807"; transcript_version "2"; exon_number "2"; gene_name "Agap1"; gene_source "ensembl"; gene_biotype "protein_coding"; transcript_name "Agap1-203"; transcript_source "ensembl"; transcript_biotype "protein_coding"; protein_id "ENSRNOP00000086357"; protein_version "2";
9	ensembl	exon	97635701	97635759	0	+	.	gene_id "ENSRNOG00000019476"; gene_version "9"; transcript_id "ENSRNOT00000105657"; transcript_version "2"; exon_number "2"; gene_name "Agap1"; gene_source "ensembl"; gene_biotype "protein_coding"; transcript_name "Agap1-204"; transcript_source "ensembl"; transcript_biotype "protein_coding"; exon_id "ENSRNOE00000693463"; exon_version "1"; tag "Ensembl_canonical";
9	ensembl	CDS	97635701	97635759	0	+	2	gene_id "ENSRNOG00000019476"; gene_version "9"; transcript_id "ENSRNOT00000105657"; transcript_version "2"; exon_number "2"; gene_name "Agap1"; gene_source "ensembl"; gene_biotype "protein_coding"; transcript_name "Agap1-204"; transcript_source "ensembl"; transcript_biotype "protein_coding"; protein_id "ENSRNOP00000093401"; protein_version "2"; tag "Ensembl_canonical";
9	ensembl	exon	97635701	97635759	0	+	.	gene_id "ENSRNOG00000019476"; gene_version "9"; transcript_id "ENSRNOT00000107897"; transcript_version "2"; exon_number "2"; gene_name "Agap1"; gene_source "ensembl"; gene_biotype "protein_coding"; transcript_name "Agap1-205"; transcript_source "ensembl"; transcript_biotype "protein_coding"; exon_id "ENSRNOE00000693463"; exon_version "1";
9	ensembl	CDS	97635701	97635759	0	+	2	gene_id "ENSRNOG00000019476"; gene_version "9"; transcript_id "ENSRNOT00000107897"; transcript_version "2"; exon_number "2"; gene_name "Agap1"; gene_source "ensembl"; gene_biotype "protein_coding"; transcript_name "Agap1-205"; transcript_source "ensembl"; transcript_biotype "protein_coding"; protein_id "ENSRNOP00000085146"; protein_version "2";
9	ensembl	exon	97635701	97635759	0	+	.	gene_id "ENSRNOG00000019476"; gene_version "9"; transcript_id "ENSRNOT00000088192"; transcript_version "3"; exon_number "2"; gene_name "Agap1"; gene_source "ensembl"; gene_biotype "protein_coding"; transcript_name "Agap1-202"; transcript_source "ensembl"; transcript_biotype "protein_coding"; exon_id "ENSRNOE00000693463"; exon_version "1";
9	ensembl	CDS	97635701	97635759	0	+	2	gene_id "ENSRNOG00000019476"; gene_version "9"; transcript_id "ENSRNOT00000088192"; transcript_version "3"; exon_number "2"; gene_name "Agap1"; gene_source "ensembl"; gene_biotype "protein_coding"; transcript_name "Agap1-202"; transcript_source "ensembl"; transcript_biotype "protein_coding"; protein_id "ENSRNOP00000074469"; protein_version "2";
9	ensembl	exon	97635701	97635759	0	+	.	gene_id "ENSRNOG00000019476"; gene_version "9"; transcript_id "ENSRNOT00000128951"; transcript_version "1"; exon_number "2"; gene_name "Agap1"; gene_source "ensembl"; gene_biotype "protein_coding"; transcript_name "Agap1-206"; transcript_source "ensembl"; transcript_biotype "protein_coding"; exon_id "ENSRNOE00000693463"; exon_version "1";
9	ensembl	CDS	97635701	97635759	0	+	2	gene_id "ENSRNOG00000019476"; gene_version "9"; transcript_id "ENSRNOT00000128951"; transcript_version "1"; exon_number "2"; gene_name "Agap1"; gene_source "ensembl"; gene_biotype "protein_coding"; transcript_name "Agap1-206"; transcript_source "ensembl"; transcript_biotype "protein_coding"; protein_id "ENSRNOP00000104606"; protein_version "1";
9	ensembl	exon	97635701	97635759	0	+	.	gene_id "ENSRNOG00000019476"; gene_version "9"; transcript_id "ENSRNOT00000137621"; transcript_version "1"; exon_number "2"; gene_name "Agap1"; gene_source "ensembl"; gene_biotype "protein_coding"; transcript_name "Agap1-207"; transcript_source "ensembl"; transcript_biotype "protein_coding"; exon_id "ENSRNOE00000693463"; exon_version "1";
9	ensembl	CDS	97635701	97635759	0	+	2	gene_id "ENSRNOG00000019476"; gene_version "9"; transcript_id "ENSRNOT00000137621"; transcript_version "1"; exon_number "2"; gene_name "Agap1"; gene_source "ensembl"; gene_biotype "protein_coding"; transcript_name "Agap1-207"; transcript_source "ensembl"; transcript_biotype "protein_coding"; protein_id "ENSRNOP00000108422"; protein_version "1";
9	ensembl	exon	97635701	97635759	0	+	.	gene_id "ENSRNOG00000019476"; gene_version "9"; transcript_id "ENSRNOT00000065720"; transcript_version "3"; exon_number "2"; gene_name "Agap1"; gene_source "ensembl"; gene_biotype "protein_coding"; transcript_name "Agap1-201"; transcript_source "ensembl"; transcript_biotype "protein_coding"; exon_id "ENSRNOE00000693463"; exon_version "1";
9	ensembl	CDS	97635701	97635759	0	+	2	gene_id "ENSRNOG00000019476"; gene_version "9"; transcript_id "ENSRNOT00000065720"; transcript_version "3"; exon_number "2"; gene_name "Agap1"; gene_source "ensembl"; gene_biotype "protein_coding"; transcript_name "Agap1-201"; transcript_source "ensembl"; transcript_biotype "protein_coding"; protein_id "ENSRNOP00000060109"; protein_version "2";
9	ensembl	exon	97640486	97640573	0	+	.	gene_id "ENSRNOG00000019476"; gene_version "9"; transcript_id "ENSRNOT00000163080"; transcript_version "1"; exon_number "3"; gene_name "Agap1"; gene_source "ensembl"; gene_biotype "protein_coding"; transcript_name "Agap1-208"; transcript_source "ensembl"; transcript_biotype "protein_coding"; exon_id "ENSRNOE00000772483"; exon_version "1";
9	ensembl	CDS	97640486	97640573	0	+	0	gene_id "ENSRNOG00000019476"; gene_version "9"; transcript_id "ENSRNOT00000163080"; transcript_version "1"; exon_number "3"; gene_name "Agap1"; gene_source "ensembl"; gene_biotype "protein_coding"; transcript_name "Agap1-208"; transcript_source "ensembl"; transcript_biotype "protein_coding"; protein_id "ENSRNOP00000108259"; protein_version "1";
9	ensembl	exon	97640486	97640573	0	+	.	gene_id "ENSRNOG00000019476"; gene_version "9"; transcript_id "ENSRNOT00000104807"; transcript_version "2"; exon_number "3"; gene_name "Agap1"; gene_source "ensembl"; gene_biotype "protein_coding"; transcript_name "Agap1-203"; transcript_source "ensembl"; transcript_biotype "protein_coding"; exon_id "ENSRNOE00000772483"; exon_version "1";
9	ensembl	CDS	97640486	97640573	0	+	0	gene_id "ENSRNOG00000019476"; gene_version "9"; transcript_id "ENSRNOT00000104807"; transcript_version "2"; exon_number "3"; gene_name "Agap1"; gene_source "ensembl"; gene_biotype "protein_coding"; transcript_name "Agap1-203"; transcript_source "ensembl"; transcript_biotype "protein_coding"; protein_id "ENSRNOP00000086357"; protein_version "2";
9	ensembl	exon	97640486	97640573	0	+	.	gene_id "ENSRNOG00000019476"; gene_version "9"; transcript_id "ENSRNOT00000105657"; transcript_version "2"; exon_number "3"; gene_name "Agap1"; gene_source "ensembl"; gene_biotype "protein_coding"; transcript_name "Agap1-204"; transcript_source "ensembl"; transcript_biotype "protein_coding"; exon_id "ENSRNOE00000772483"; exon_version "1"; tag "Ensembl_canonical";
9	ensembl	CDS	97640486	97640573	0	+	0	gene_id "ENSRNOG00000019476"; gene_version "9"; transcript_id "ENSRNOT00000105657"; transcript_version "2"; exon_number "3"; gene_name "Agap1"; gene_source "ensembl"; gene_biotype "protein_coding"; transcript_name "Agap1-204"; transcript_source "ensembl"; transcript_biotype "protein_coding"; protein_id "ENSRNOP00000093401"; protein_version "2"; tag "Ensembl_canonical";
9	ensembl	exon	97640486	97640573	0	+	.	gene_id "ENSRNOG00000019476"; gene_version "9"; transcript_id "ENSRNOT00000107897"; transcript_version "2"; exon_number "3"; gene_name "Agap1"; gene_source "ensembl"; gene_biotype "protein_coding"; transcript_name "Agap1-205"; transcript_source "ensembl"; transcript_biotype "protein_coding"; exon_id "ENSRNOE00000772483"; exon_version "1";
9	ensembl	CDS	97640486	97640573	0	+	0	gene_id "ENSRNOG00000019476"; gene_version "9"; transcript_id "ENSRNOT00000107897"; transcript_version "2"; exon_number "3"; gene_name "Agap1"; gene_source "ensembl"; gene_biotype "protein_coding"; transcript_name "Agap1-205"; transcript_source "ensembl"; transcript_biotype "protein_coding"; protein_id "ENSRNOP00000085146"; protein_version "2";
9	ensembl	exon	97640486	97640573	0	+	.	gene_id "ENSRNOG00000019476"; gene_version "9"; transcript_id "ENSRNOT00000088192"; transcript_version "3"; exon_number "3"; gene_name "Agap1"; gene_source "ensembl"; gene_biotype "protein_coding"; transcript_name "Agap1-202"; transcript_source "ensembl"; transcript_biotype "protein_coding"; exon_id "ENSRNOE00000772483"; exon_version "1";
9	ensembl	CDS	97640486	97640573	0	+	0	gene_id "ENSRNOG00000019476"; gene_version "9"; transcript_id "ENSRNOT00000088192"; transcript_version "3"; exon_number "3"; gene_name "Agap1"; gene_source "ensembl"; gene_biotype "protein_coding"; transcript_name "Agap1-202"; transcript_source "ensembl"; transcript_biotype "protein_coding"; protein_id "ENSRNOP00000074469"; protein_version "2";
9	ensembl	exon	97640486	97640573	0	+	.	gene_id "ENSRNOG00000019476"; gene_version "9"; transcript_id "ENSRNOT00000128951"; transcript_version "1"; exon_number "3"; gene_name "Agap1"; gene_source "ensembl"; gene_biotype "protein_coding"; transcript_name "Agap1-206"; transcript_source "ensembl"; transcript_biotype "protein_coding"; exon_id "ENSRNOE00000772483"; exon_version "1";
9	ensembl	CDS	97640486	97640573	0	+	0	gene_id "ENSRNOG00000019476"; gene_version "9"; transcript_id "ENSRNOT00000128951"; transcript_version "1"; exon_number "3"; gene_name "Agap1"; gene_source "ensembl"; gene_biotype "protein_coding"; transcript_name "Agap1-206"; transcript_source "ensembl"; transcript_biotype "protein_coding"; protein_id "ENSRNOP00000104606"; protein_version "1";
9	ensembl	exon	97640486	97640573	0	+	.	gene_id "ENSRNOG00000019476"; gene_version "9"; transcript_id "ENSRNOT00000137621"; transcript_version "1"; exon_number "3"; gene_name "Agap1"; gene_source "ensembl"; gene_biotype "protein_coding"; transcript_name "Agap1-207"; transcript_source "ensembl"; transcript_biotype "protein_coding"; exon_id "ENSRNOE00000772483"; exon_version "1";
9	ensembl	CDS	97640486	97640573	0	+	0	gene_id "ENSRNOG00000019476"; gene_version "9"; transcript_id "ENSRNOT00000137621"; transcript_version "1"; exon_number "3"; gene_name "Agap1"; gene_source "ensembl"; gene_biotype "protein_coding"; transcript_name "Agap1-207"; transcript_source "ensembl"; transcript_biotype "protein_coding"; protein_id "ENSRNOP00000108422"; protein_version "1";
9	ensembl	exon	97640486	97640573	0	+	.	gene_id "ENSRNOG00000019476"; gene_version "9"; transcript_id "ENSRNOT00000065720"; transcript_version "3"; exon_number "3"; gene_name "Agap1"; gene_source "ensembl"; gene_biotype "protein_coding"; transcript_name "Agap1-201"; transcript_source "ensembl"; transcript_biotype "protein_coding"; exon_id "ENSRNOE00000772483"; exon_version "1";
9	ensembl	CDS	97640486	97640573	0	+	0	gene_id "ENSRNOG00000019476"; gene_version "9"; transcript_id "ENSRNOT00000065720"; transcript_version "3"; exon_number "3"; gene_name "Agap1"; gene_source "ensembl"; gene_biotype "protein_coding"; transcript_name "Agap1-201"; transcript_source "ensembl"; transcript_biotype "protein_coding"; protein_id "ENSRNOP00000060109"; protein_version "2";
9	ensembl	exon	97641266	97641277	0	+	.	gene_id "ENSRNOG00000019476"; gene_version "9"; transcript_id "ENSRNOT00000163080"; transcript_version "1"; exon_number "4"; gene_name "Agap1"; gene_source "ensembl"; gene_biotype "protein_coding"; transcript_name "Agap1-208"; transcript_source "ensembl"; transcript_biotype "protein_coding"; exon_id "ENSRNOE00000817599"; exon_version "1";
9	ensembl	CDS	97641266	97641277	0	+	2	gene_id "ENSRNOG00000019476"; gene_version "9"; transcript_id "ENSRNOT00000163080"; transcript_version "1"; exon_number "4"; gene_name "Agap1"; gene_source "ensembl"; gene_biotype "protein_coding"; transcript_name "Agap1-208"; transcript_source "ensembl"; transcript_biotype "protein_coding"; protein_id "ENSRNOP00000108259"; protein_version "1";
9	ensembl	exon	97641266	97641277	0	+	.	gene_id "ENSRNOG00000019476"; gene_version "9"; transcript_id "ENSRNOT00000104807"; transcript_version "2"; exon_number "4"; gene_name "Agap1"; gene_source "ensembl"; gene_biotype "protein_coding"; transcript_name "Agap1-203"; transcript_source "ensembl"; transcript_biotype "protein_coding"; exon_id "ENSRNOE00000817599"; exon_version "1";
9	ensembl	CDS	97641266	97641277	0	+	2	gene_id "ENSRNOG00000019476"; gene_version "9"; transcript_id "ENSRNOT00000104807"; transcript_version "2"; exon_number "4"; gene_name "Agap1"; gene_source "ensembl"; gene_biotype "protein_coding"; transcript_name "Agap1-203"; transcript_source "ensembl"; transcript_biotype "protein_coding"; protein_id "ENSRNOP00000086357"; protein_version "2";
9	ensembl	exon	97641266	97641277	0	+	.	gene_id "ENSRNOG00000019476"; gene_version "9"; transcript_id "ENSRNOT00000105657"; transcript_version "2"; exon_number "4"; gene_name "Agap1"; gene_source "ensembl"; gene_biotype "protein_coding"; transcript_name "Agap1-204"; transcript_source "ensembl"; transcript_biotype "protein_coding"; exon_id "ENSRNOE00000817599"; exon_version "1"; tag "Ensembl_canonical";
9	ensembl	CDS	97641266	97641277	0	+	2	gene_id "ENSRNOG00000019476"; gene_version "9"; transcript_id "ENSRNOT00000105657"; transcript_version "2"; exon_number "4"; gene_name "Agap1"; gene_source "ensembl"; gene_biotype "protein_coding"; transcript_name "Agap1-204"; transcript_source "ensembl"; transcript_biotype "protein_coding"; protein_id "ENSRNOP00000093401"; protein_version "2"; tag "Ensembl_canonical";
9	ensembl	exon	97641266	97641277	0	+	.	gene_id "ENSRNOG00000019476"; gene_version "9"; transcript_id "ENSRNOT00000088192"; transcript_version "3"; exon_number "4"; gene_name "Agap1"; gene_source "ensembl"; gene_biotype "protein_coding"; transcript_name "Agap1-202"; transcript_source "ensembl"; transcript_biotype "protein_coding"; exon_id "ENSRNOE00000817599"; exon_version "1";
9	ensembl	CDS	97641266	97641277	0	+	2	gene_id "ENSRNOG00000019476"; gene_version "9"; transcript_id "ENSRNOT00000088192"; transcript_version "3"; exon_number "4"; gene_name "Agap1"; gene_source "ensembl"; gene_biotype "protein_coding"; transcript_name "Agap1-202"; transcript_source "ensembl"; transcript_biotype "protein_coding"; protein_id "ENSRNOP00000074469"; protein_version "2";
9	ensembl	exon	97641266	97641277	0	+	.	gene_id "ENSRNOG00000019476"; gene_version "9"; transcript_id "ENSRNOT00000128951"; transcript_version "1"; exon_number "4"; gene_name "Agap1"; gene_source "ensembl"; gene_biotype "protein_coding"; transcript_name "Agap1-206"; transcript_source "ensembl"; transcript_biotype "protein_coding"; exon_id "ENSRNOE00000817599"; exon_version "1";
9	ensembl	CDS	97641266	97641277	0	+	2	gene_id "ENSRNOG00000019476"; gene_version "9"; transcript_id "ENSRNOT00000128951"; transcript_version "1"; exon_number "4"; gene_name "Agap1"; gene_source "ensembl"; gene_biotype "protein_coding"; transcript_name "Agap1-206"; transcript_source "ensembl"; transcript_biotype "protein_coding"; protein_id "ENSRNOP00000104606"; protein_version "1";
9	ensembl	exon	97641266	97641277	0	+	.	gene_id "ENSRNOG00000019476"; gene_version "9"; transcript_id "ENSRNOT00000137621"; transcript_version "1"; exon_number "4"; gene_name "Agap1"; gene_source "ensembl"; gene_biotype "protein_coding"; transcript_name "Agap1-207"; transcript_source "ensembl"; transcript_biotype "protein_coding"; exon_id "ENSRNOE00000817599"; exon_version "1";
9	ensembl	CDS	97641266	97641277	0	+	2	gene_id "ENSRNOG00000019476"; gene_version "9"; transcript_id "ENSRNOT00000137621"; transcript_version "1"; exon_number "4"; gene_name "Agap1"; gene_source "ensembl"; gene_biotype "protein_coding"; transcript_name "Agap1-207"; transcript_source "ensembl"; transcript_biotype "protein_coding"; protein_id "ENSRNOP00000108422"; protein_version "1";
9	ensembl	exon	97658638	97658723	0	+	.	gene_id "ENSRNOG00000019476"; gene_version "9"; transcript_id "ENSRNOT00000163080"; transcript_version "1"; exon_number "5"; gene_name "Agap1"; gene_source "ensembl"; gene_biotype "protein_coding"; transcript_name "Agap1-208"; transcript_source "ensembl"; transcript_biotype "protein_coding"; exon_id "ENSRNOE00000755164"; exon_version "1";
9	ensembl	CDS	97658638	97658723	0	+	2	gene_id "ENSRNOG00000019476"; gene_version "9"; transcript_id "ENSRNOT00000163080"; transcript_version "1"; exon_number "5"; gene_name "Agap1"; gene_source "ensembl"; gene_biotype "protein_coding"; transcript_name "Agap1-208"; transcript_source "ensembl"; transcript_biotype "protein_coding"; protein_id "ENSRNOP00000108259"; protein_version "1";
9	ensembl	exon	97658638	97658723	0	+	.	gene_id "ENSRNOG00000019476"; gene_version "9"; transcript_id "ENSRNOT00000104807"; transcript_version "2"; exon_number "5"; gene_name "Agap1"; gene_source "ensembl"; gene_biotype "protein_coding"; transcript_name "Agap1-203"; transcript_source "ensembl"; transcript_biotype "protein_coding"; exon_id "ENSRNOE00000755164"; exon_version "1";
9	ensembl	CDS	97658638	97658723	0	+	2	gene_id "ENSRNOG00000019476"; gene_version "9"; transcript_id "ENSRNOT00000104807"; transcript_version "2"; exon_number "5"; gene_name "Agap1"; gene_source "ensembl"; gene_biotype "protein_coding"; transcript_name "Agap1-203"; transcript_source "ensembl"; transcript_biotype "protein_coding"; protein_id "ENSRNOP00000086357"; protein_version "2";
9	ensembl	exon	97658638	97658723	0	+	.	gene_id "ENSRNOG00000019476"; gene_version "9"; transcript_id "ENSRNOT00000105657"; transcript_version "2"; exon_number "5"; gene_name "Agap1"; gene_source "ensembl"; gene_biotype "protein_coding"; transcript_name "Agap1-204"; transcript_source "ensembl"; transcript_biotype "protein_coding"; exon_id "ENSRNOE00000755164"; exon_version "1"; tag "Ensembl_canonical";
9	ensembl	CDS	97658638	97658723	0	+	2	gene_id "ENSRNOG00000019476"; gene_version "9"; transcript_id "ENSRNOT00000105657"; transcript_version "2"; exon_number "5"; gene_name "Agap1"; gene_source "ensembl"; gene_biotype "protein_coding"; transcript_name "Agap1-204"; transcript_source "ensembl"; transcript_biotype "protein_coding"; protein_id "ENSRNOP00000093401"; protein_version "2"; tag "Ensembl_canonical";
9	ensembl	exon	97658638	97658723	0	+	.	gene_id "ENSRNOG00000019476"; gene_version "9"; transcript_id "ENSRNOT00000107897"; transcript_version "2"; exon_number "4"; gene_name "Agap1"; gene_source "ensembl"; gene_biotype "protein_coding"; transcript_name "Agap1-205"; transcript_source "ensembl"; transcript_biotype "protein_coding"; exon_id "ENSRNOE00000755164"; exon_version "1";
9	ensembl	CDS	97658638	97658723	0	+	2	gene_id "ENSRNOG00000019476"; gene_version "9"; transcript_id "ENSRNOT00000107897"; transcript_version "2"; exon_number "4"; gene_name "Agap1"; gene_source "ensembl"; gene_biotype "protein_coding"; transcript_name "Agap1-205"; transcript_source "ensembl"; transcript_biotype "protein_coding"; protein_id "ENSRNOP00000085146"; protein_version "2";
9	ensembl	exon	97658638	97658723	0	+	.	gene_id "ENSRNOG00000019476"; gene_version "9"; transcript_id "ENSRNOT00000088192"; transcript_version "3"; exon_number "5"; gene_name "Agap1"; gene_source "ensembl"; gene_biotype "protein_coding"; transcript_name "Agap1-202"; transcript_source "ensembl"; transcript_biotype "protein_coding"; exon_id "ENSRNOE00000755164"; exon_version "1";
9	ensembl	CDS	97658638	97658723	0	+	2	gene_id "ENSRNOG00000019476"; gene_version "9"; transcript_id "ENSRNOT00000088192"; transcript_version "3"; exon_number "5"; gene_name "Agap1"; gene_source "ensembl"; gene_biotype "protein_coding"; transcript_name "Agap1-202"; transcript_source "ensembl"; transcript_biotype "protein_coding"; protein_id "ENSRNOP00000074469"; protein_version "2";
9	ensembl	exon	97658638	97658723	0	+	.	gene_id "ENSRNOG00000019476"; gene_version "9"; transcript_id "ENSRNOT00000128951"; transcript_version "1"; exon_number "5"; gene_name "Agap1"; gene_source "ensembl"; gene_biotype "protein_coding"; transcript_name "Agap1-206"; transcript_source "ensembl"; transcript_biotype "protein_coding"; exon_id "ENSRNOE00000755164"; exon_version "1";
9	ensembl	CDS	97658638	97658723	0	+	2	gene_id "ENSRNOG00000019476"; gene_version "9"; transcript_id "ENSRNOT00000128951"; transcript_version "1"; exon_number "5"; gene_name "Agap1"; gene_source "ensembl"; gene_biotype "protein_coding"; transcript_name "Agap1-206"; transcript_source "ensembl"; transcript_biotype "protein_coding"; protein_id "ENSRNOP00000104606"; protein_version "1";
9	ensembl	exon	97658638	97658723	0	+	.	gene_id "ENSRNOG00000019476"; gene_version "9"; transcript_id "ENSRNOT00000137621"; transcript_version "1"; exon_number "5"; gene_name "Agap1"; gene_source "ensembl"; gene_biotype "protein_coding"; transcript_name "Agap1-207"; transcript_source "ensembl"; transcript_biotype "protein_coding"; exon_id "ENSRNOE00000755164"; exon_version "1";
9	ensembl	CDS	97658638	97658723	0	+	2	gene_id "ENSRNOG00000019476"; gene_version "9"; transcript_id "ENSRNOT00000137621"; transcript_version "1"; exon_number "5"; gene_name "Agap1"; gene_source "ensembl"; gene_biotype "protein_coding"; transcript_name "Agap1-207"; transcript_source "ensembl"; transcript_biotype "protein_coding"; protein_id "ENSRNOP00000108422"; protein_version "1";
9	ensembl	exon	97658638	97658723	0	+	.	gene_id "ENSRNOG00000019476"; gene_version "9"; transcript_id "ENSRNOT00000065720"; transcript_version "3"; exon_number "4"; gene_name "Agap1"; gene_source "ensembl"; gene_biotype "protein_coding"; transcript_name "Agap1-201"; transcript_source "ensembl"; transcript_biotype "protein_coding"; exon_id "ENSRNOE00000755164"; exon_version "1";
9	ensembl	CDS	97658638	97658723	0	+	2	gene_id "ENSRNOG00000019476"; gene_version "9"; transcript_id "ENSRNOT00000065720"; transcript_version "3"; exon_number "4"; gene_name "Agap1"; gene_source "ensembl"; gene_biotype "protein_coding"; transcript_name "Agap1-201"; transcript_source "ensembl"; transcript_biotype "protein_coding"; protein_id "ENSRNOP00000060109"; protein_version "2";
9	ensembl	exon	97660992	97661133	0	+	.	gene_id "ENSRNOG00000019476"; gene_version "9"; transcript_id "ENSRNOT00000163080"; transcript_version "1"; exon_number "6"; gene_name "Agap1"; gene_source "ensembl"; gene_biotype "protein_coding"; transcript_name "Agap1-208"; transcript_source "ensembl"; transcript_biotype "protein_coding"; exon_id "ENSRNOE00000810136"; exon_version "1";
9	ensembl	CDS	97660992	97661133	0	+	0	gene_id "ENSRNOG00000019476"; gene_version "9"; transcript_id "ENSRNOT00000163080"; transcript_version "1"; exon_number "6"; gene_name "Agap1"; gene_source "ensembl"; gene_biotype "protein_coding"; transcript_name "Agap1-208"; transcript_source "ensembl"; transcript_biotype "protein_coding"; protein_id "ENSRNOP00000108259"; protein_version "1";
9	ensembl	exon	97660992	97661133	0	+	.	gene_id "ENSRNOG00000019476"; gene_version "9"; transcript_id "ENSRNOT00000104807"; transcript_version "2"; exon_number "6"; gene_name "Agap1"; gene_source "ensembl"; gene_biotype "protein_coding"; transcript_name "Agap1-203"; transcript_source "ensembl"; transcript_biotype "protein_coding"; exon_id "ENSRNOE00000810136"; exon_version "1";
9	ensembl	CDS	97660992	97661133	0	+	0	gene_id "ENSRNOG00000019476"; gene_version "9"; transcript_id "ENSRNOT00000104807"; transcript_version "2"; exon_number "6"; gene_name "Agap1"; gene_source "ensembl"; gene_biotype "protein_coding"; transcript_name "Agap1-203"; transcript_source "ensembl"; transcript_biotype "protein_coding"; protein_id "ENSRNOP00000086357"; protein_version "2";
9	ensembl	exon	97660992	97661133	0	+	.	gene_id "ENSRNOG00000019476"; gene_version "9"; transcript_id "ENSRNOT00000105657"; transcript_version "2"; exon_number "6"; gene_name "Agap1"; gene_source "ensembl"; gene_biotype "protein_coding"; transcript_name "Agap1-204"; transcript_source "ensembl"; transcript_biotype "protein_coding"; exon_id "ENSRNOE00000810136"; exon_version "1"; tag "Ensembl_canonical";
9	ensembl	CDS	97660992	97661133	0	+	0	gene_id "ENSRNOG00000019476"; gene_version "9"; transcript_id "ENSRNOT00000105657"; transcript_version "2"; exon_number "6"; gene_name "Agap1"; gene_source "ensembl"; gene_biotype "protein_coding"; transcript_name "Agap1-204"; transcript_source "ensembl"; transcript_biotype "protein_coding"; protein_id "ENSRNOP00000093401"; protein_version "2"; tag "Ensembl_canonical";
9	ensembl	exon	97660992	97661133	0	+	.	gene_id "ENSRNOG00000019476"; gene_version "9"; transcript_id "ENSRNOT00000107897"; transcript_version "2"; exon_number "5"; gene_name "Agap1"; gene_source "ensembl"; gene_biotype "protein_coding"; transcript_name "Agap1-205"; transcript_source "ensembl"; transcript_biotype "protein_coding"; exon_id "ENSRNOE00000810136"; exon_version "1";
9	ensembl	CDS	97660992	97661133	0	+	0	gene_id "ENSRNOG00000019476"; gene_version "9"; transcript_id "ENSRNOT00000107897"; transcript_version "2"; exon_number "5"; gene_name "Agap1"; gene_source "ensembl"; gene_biotype "protein_coding"; transcript_name "Agap1-205"; transcript_source "ensembl"; transcript_biotype "protein_coding"; protein_id "ENSRNOP00000085146"; protein_version "2";
9	ensembl	exon	97660992	97661133	0	+	.	gene_id "ENSRNOG00000019476"; gene_version "9"; transcript_id "ENSRNOT00000088192"; transcript_version "3"; exon_number "6"; gene_name "Agap1"; gene_source "ensembl"; gene_biotype "protein_coding"; transcript_name "Agap1-202"; transcript_source "ensembl"; transcript_biotype "protein_coding"; exon_id "ENSRNOE00000810136"; exon_version "1";
9	ensembl	CDS	97660992	97661133	0	+	0	gene_id "ENSRNOG00000019476"; gene_version "9"; transcript_id "ENSRNOT00000088192"; transcript_version "3"; exon_number "6"; gene_name "Agap1"; gene_source "ensembl"; gene_biotype "protein_coding"; transcript_name "Agap1-202"; transcript_source "ensembl"; transcript_biotype "protein_coding"; protein_id "ENSRNOP00000074469"; protein_version "2";
9	ensembl	exon	97660992	97661133	0	+	.	gene_id "ENSRNOG00000019476"; gene_version "9"; transcript_id "ENSRNOT00000128951"; transcript_version "1"; exon_number "6"; gene_name "Agap1"; gene_source "ensembl"; gene_biotype "protein_coding"; transcript_name "Agap1-206"; transcript_source "ensembl"; transcript_biotype "protein_coding"; exon_id "ENSRNOE00000810136"; exon_version "1";
9	ensembl	CDS	97660992	97661133	0	+	0	gene_id "ENSRNOG00000019476"; gene_version "9"; transcript_id "ENSRNOT00000128951"; transcript_version "1"; exon_number "6"; gene_name "Agap1"; gene_source "ensembl"; gene_biotype "protein_coding"; transcript_name "Agap1-206"; transcript_source "ensembl"; transcript_biotype "protein_coding"; protein_id "ENSRNOP00000104606"; protein_version "1";
9	ensembl	exon	97660992	97661133	0	+	.	gene_id "ENSRNOG00000019476"; gene_version "9"; transcript_id "ENSRNOT00000137621"; transcript_version "1"; exon_number "6"; gene_name "Agap1"; gene_source "ensembl"; gene_biotype "protein_coding"; transcript_name "Agap1-207"; transcript_source "ensembl"; transcript_biotype "protein_coding"; exon_id "ENSRNOE00000810136"; exon_version "1";
9	ensembl	CDS	97660992	97661133	0	+	0	gene_id "ENSRNOG00000019476"; gene_version "9"; transcript_id "ENSRNOT00000137621"; transcript_version "1"; exon_number "6"; gene_name "Agap1"; gene_source "ensembl"; gene_biotype "protein_coding"; transcript_name "Agap1-207"; transcript_source "ensembl"; transcript_biotype "protein_coding"; protein_id "ENSRNOP00000108422"; protein_version "1";
9	ensembl	exon	97660992	97661133	0	+	.	gene_id "ENSRNOG00000019476"; gene_version "9"; transcript_id "ENSRNOT00000065720"; transcript_version "3"; exon_number "5"; gene_name "Agap1"; gene_source "ensembl"; gene_biotype "protein_coding"; transcript_name "Agap1-201"; transcript_source "ensembl"; transcript_biotype "protein_coding"; exon_id "ENSRNOE00000810136"; exon_version "1";
9	ensembl	CDS	97660992	97661133	0	+	0	gene_id "ENSRNOG00000019476"; gene_version "9"; transcript_id "ENSRNOT00000065720"; transcript_version "3"; exon_number "5"; gene_name "Agap1"; gene_source "ensembl"; gene_biotype "protein_coding"; transcript_name "Agap1-201"; transcript_source "ensembl"; transcript_biotype "protein_coding"; protein_id "ENSRNOP00000060109"; protein_version "2";
9	ensembl	exon	97664185	97664319	0	+	.	gene_id "ENSRNOG00000019476"; gene_version "9"; transcript_id "ENSRNOT00000163080"; transcript_version "1"; exon_number "7"; gene_name "Agap1"; gene_source "ensembl"; gene_biotype "protein_coding"; transcript_name "Agap1-208"; transcript_source "ensembl"; transcript_biotype "protein_coding"; exon_id "ENSRNOE00000347641"; exon_version "1";
9	ensembl	CDS	97664185	97664319	0	+	2	gene_id "ENSRNOG00000019476"; gene_version "9"; transcript_id "ENSRNOT00000163080"; transcript_version "1"; exon_number "7"; gene_name "Agap1"; gene_source "ensembl"; gene_biotype "protein_coding"; transcript_name "Agap1-208"; transcript_source "ensembl"; transcript_biotype "protein_coding"; protein_id "ENSRNOP00000108259"; protein_version "1";
9	ensembl	exon	97664185	97664319	0	+	.	gene_id "ENSRNOG00000019476"; gene_version "9"; transcript_id "ENSRNOT00000104807"; transcript_version "2"; exon_number "7"; gene_name "Agap1"; gene_source "ensembl"; gene_biotype "protein_coding"; transcript_name "Agap1-203"; transcript_source "ensembl"; transcript_biotype "protein_coding"; exon_id "ENSRNOE00000347641"; exon_version "1";
9	ensembl	CDS	97664185	97664319	0	+	2	gene_id "ENSRNOG00000019476"; gene_version "9"; transcript_id "ENSRNOT00000104807"; transcript_version "2"; exon_number "7"; gene_name "Agap1"; gene_source "ensembl"; gene_biotype "protein_coding"; transcript_name "Agap1-203"; transcript_source "ensembl"; transcript_biotype "protein_coding"; protein_id "ENSRNOP00000086357"; protein_version "2";
9	ensembl	exon	97664185	97664319	0	+	.	gene_id "ENSRNOG00000019476"; gene_version "9"; transcript_id "ENSRNOT00000105657"; transcript_version "2"; exon_number "7"; gene_name "Agap1"; gene_source "ensembl"; gene_biotype "protein_coding"; transcript_name "Agap1-204"; transcript_source "ensembl"; transcript_biotype "protein_coding"; exon_id "ENSRNOE00000347641"; exon_version "1"; tag "Ensembl_canonical";
9	ensembl	CDS	97664185	97664319	0	+	2	gene_id "ENSRNOG00000019476"; gene_version "9"; transcript_id "ENSRNOT00000105657"; transcript_version "2"; exon_number "7"; gene_name "Agap1"; gene_source "ensembl"; gene_biotype "protein_coding"; transcript_name "Agap1-204"; transcript_source "ensembl"; transcript_biotype "protein_coding"; protein_id "ENSRNOP00000093401"; protein_version "2"; tag "Ensembl_canonical";
9	ensembl	exon	97664185	97664319	0	+	.	gene_id "ENSRNOG00000019476"; gene_version "9"; transcript_id "ENSRNOT00000107897"; transcript_version "2"; exon_number "6"; gene_name "Agap1"; gene_source "ensembl"; gene_biotype "protein_coding"; transcript_name "Agap1-205"; transcript_source "ensembl"; transcript_biotype "protein_coding"; exon_id "ENSRNOE00000347641"; exon_version "1";
9	ensembl	CDS	97664185	97664319	0	+	2	gene_id "ENSRNOG00000019476"; gene_version "9"; transcript_id "ENSRNOT00000107897"; transcript_version "2"; exon_number "6"; gene_name "Agap1"; gene_source "ensembl"; gene_biotype "protein_coding"; transcript_name "Agap1-205"; transcript_source "ensembl"; transcript_biotype "protein_coding"; protein_id "ENSRNOP00000085146"; protein_version "2";
9	ensembl	exon	97664185	97664319	0	+	.	gene_id "ENSRNOG00000019476"; gene_version "9"; transcript_id "ENSRNOT00000088192"; transcript_version "3"; exon_number "7"; gene_name "Agap1"; gene_source "ensembl"; gene_biotype "protein_coding"; transcript_name "Agap1-202"; transcript_source "ensembl"; transcript_biotype "protein_coding"; exon_id "ENSRNOE00000347641"; exon_version "1";
9	ensembl	CDS	97664185	97664319	0	+	2	gene_id "ENSRNOG00000019476"; gene_version "9"; transcript_id "ENSRNOT00000088192"; transcript_version "3"; exon_number "7"; gene_name "Agap1"; gene_source "ensembl"; gene_biotype "protein_coding"; transcript_name "Agap1-202"; transcript_source "ensembl"; transcript_biotype "protein_coding"; protein_id "ENSRNOP00000074469"; protein_version "2";
9	ensembl	exon	97664185	97664319	0	+	.	gene_id "ENSRNOG00000019476"; gene_version "9"; transcript_id "ENSRNOT00000128951"; transcript_version "1"; exon_number "7"; gene_name "Agap1"; gene_source "ensembl"; gene_biotype "protein_coding"; transcript_name "Agap1-206"; transcript_source "ensembl"; transcript_biotype "protein_coding"; exon_id "ENSRNOE00000347641"; exon_version "1";
9	ensembl	CDS	97664185	97664319	0	+	2	gene_id "ENSRNOG00000019476"; gene_version "9"; transcript_id "ENSRNOT00000128951"; transcript_version "1"; exon_number "7"; gene_name "Agap1"; gene_source "ensembl"; gene_biotype "protein_coding"; transcript_name "Agap1-206"; transcript_source "ensembl"; transcript_biotype "protein_coding"; protein_id "ENSRNOP00000104606"; protein_version "1";
9	ensembl	exon	97664185	97664319	0	+	.	gene_id "ENSRNOG00000019476"; gene_version "9"; transcript_id "ENSRNOT00000137621"; transcript_version "1"; exon_number "7"; gene_name "Agap1"; gene_source "ensembl"; gene_biotype "protein_coding"; transcript_name "Agap1-207"; transcript_source "ensembl"; transcript_biotype "protein_coding"; exon_id "ENSRNOE00000347641"; exon_version "1";
9	ensembl	CDS	97664185	97664319	0	+	2	gene_id "ENSRNOG00000019476"; gene_version "9"; transcript_id "ENSRNOT00000137621"; transcript_version "1"; exon_number "7"; gene_name "Agap1"; gene_source "ensembl"; gene_biotype "protein_coding"; transcript_name "Agap1-207"; transcript_source "ensembl"; transcript_biotype "protein_coding"; protein_id "ENSRNOP00000108422"; protein_version "1";
9	ensembl	exon	97664185	97664319	0	+	.	gene_id "ENSRNOG00000019476"; gene_version "9"; transcript_id "ENSRNOT00000065720"; transcript_version "3"; exon_number "6"; gene_name "Agap1"; gene_source "ensembl"; gene_biotype "protein_coding"; transcript_name "Agap1-201"; transcript_source "ensembl"; transcript_biotype "protein_coding"; exon_id "ENSRNOE00000347641"; exon_version "1";
9	ensembl	CDS	97664185	97664319	0	+	2	gene_id "ENSRNOG00000019476"; gene_version "9"; transcript_id "ENSRNOT00000065720"; transcript_version "3"; exon_number "6"; gene_name "Agap1"; gene_source "ensembl"; gene_biotype "protein_coding"; transcript_name "Agap1-201"; transcript_source "ensembl"; transcript_biotype "protein_coding"; protein_id "ENSRNOP00000060109"; protein_version "2";
9	sraer114_es	exon	97688772	97689012	16.257104630564	+	.	gene_id "ENSRNOG00000019476"; transcript_id "ENSRNOG00000019476_tx_11"; exon_id "9_97688772_97689012_+"; exonnum "1"; txlen "8302";
9	ensembl	exon	97694095	97694222	0	+	.	gene_id "ENSRNOG00000019476"; gene_version "9"; transcript_id "ENSRNOT00000163080"; transcript_version "1"; exon_number "8"; gene_name "Agap1"; gene_source "ensembl"; gene_biotype "protein_coding"; transcript_name "Agap1-208"; transcript_source "ensembl"; transcript_biotype "protein_coding"; exon_id "ENSRNOE00000309655"; exon_version "1";
9	ensembl	CDS	97694095	97694222	0	+	2	gene_id "ENSRNOG00000019476"; gene_version "9"; transcript_id "ENSRNOT00000163080"; transcript_version "1"; exon_number "8"; gene_name "Agap1"; gene_source "ensembl"; gene_biotype "protein_coding"; transcript_name "Agap1-208"; transcript_source "ensembl"; transcript_biotype "protein_coding"; protein_id "ENSRNOP00000108259"; protein_version "1";
9	ensembl	exon	97694095	97694222	0	+	.	gene_id "ENSRNOG00000019476"; gene_version "9"; transcript_id "ENSRNOT00000104807"; transcript_version "2"; exon_number "8"; gene_name "Agap1"; gene_source "ensembl"; gene_biotype "protein_coding"; transcript_name "Agap1-203"; transcript_source "ensembl"; transcript_biotype "protein_coding"; exon_id "ENSRNOE00000309655"; exon_version "1";
9	ensembl	CDS	97694095	97694222	0	+	2	gene_id "ENSRNOG00000019476"; gene_version "9"; transcript_id "ENSRNOT00000104807"; transcript_version "2"; exon_number "8"; gene_name "Agap1"; gene_source "ensembl"; gene_biotype "protein_coding"; transcript_name "Agap1-203"; transcript_source "ensembl"; transcript_biotype "protein_coding"; protein_id "ENSRNOP00000086357"; protein_version "2";
9	ensembl	exon	97694095	97694222	0	+	.	gene_id "ENSRNOG00000019476"; gene_version "9"; transcript_id "ENSRNOT00000105657"; transcript_version "2"; exon_number "8"; gene_name "Agap1"; gene_source "ensembl"; gene_biotype "protein_coding"; transcript_name "Agap1-204"; transcript_source "ensembl"; transcript_biotype "protein_coding"; exon_id "ENSRNOE00000309655"; exon_version "1"; tag "Ensembl_canonical";
9	ensembl	CDS	97694095	97694222	0	+	2	gene_id "ENSRNOG00000019476"; gene_version "9"; transcript_id "ENSRNOT00000105657"; transcript_version "2"; exon_number "8"; gene_name "Agap1"; gene_source "ensembl"; gene_biotype "protein_coding"; transcript_name "Agap1-204"; transcript_source "ensembl"; transcript_biotype "protein_coding"; protein_id "ENSRNOP00000093401"; protein_version "2"; tag "Ensembl_canonical";
9	ensembl	exon	97694095	97694222	0	+	.	gene_id "ENSRNOG00000019476"; gene_version "9"; transcript_id "ENSRNOT00000107897"; transcript_version "2"; exon_number "7"; gene_name "Agap1"; gene_source "ensembl"; gene_biotype "protein_coding"; transcript_name "Agap1-205"; transcript_source "ensembl"; transcript_biotype "protein_coding"; exon_id "ENSRNOE00000309655"; exon_version "1";
9	ensembl	CDS	97694095	97694222	0	+	2	gene_id "ENSRNOG00000019476"; gene_version "9"; transcript_id "ENSRNOT00000107897"; transcript_version "2"; exon_number "7"; gene_name "Agap1"; gene_source "ensembl"; gene_biotype "protein_coding"; transcript_name "Agap1-205"; transcript_source "ensembl"; transcript_biotype "protein_coding"; protein_id "ENSRNOP00000085146"; protein_version "2";
9	ensembl	exon	97694095	97694222	0	+	.	gene_id "ENSRNOG00000019476"; gene_version "9"; transcript_id "ENSRNOT00000088192"; transcript_version "3"; exon_number "8"; gene_name "Agap1"; gene_source "ensembl"; gene_biotype "protein_coding"; transcript_name "Agap1-202"; transcript_source "ensembl"; transcript_biotype "protein_coding"; exon_id "ENSRNOE00000309655"; exon_version "1";
9	ensembl	CDS	97694095	97694222	0	+	2	gene_id "ENSRNOG00000019476"; gene_version "9"; transcript_id "ENSRNOT00000088192"; transcript_version "3"; exon_number "8"; gene_name "Agap1"; gene_source "ensembl"; gene_biotype "protein_coding"; transcript_name "Agap1-202"; transcript_source "ensembl"; transcript_biotype "protein_coding"; protein_id "ENSRNOP00000074469"; protein_version "2";
9	ensembl	exon	97694095	97694222	0	+	.	gene_id "ENSRNOG00000019476"; gene_version "9"; transcript_id "ENSRNOT00000128951"; transcript_version "1"; exon_number "8"; gene_name "Agap1"; gene_source "ensembl"; gene_biotype "protein_coding"; transcript_name "Agap1-206"; transcript_source "ensembl"; transcript_biotype "protein_coding"; exon_id "ENSRNOE00000309655"; exon_version "1";
9	ensembl	CDS	97694095	97694222	0	+	2	gene_id "ENSRNOG00000019476"; gene_version "9"; transcript_id "ENSRNOT00000128951"; transcript_version "1"; exon_number "8"; gene_name "Agap1"; gene_source "ensembl"; gene_biotype "protein_coding"; transcript_name "Agap1-206"; transcript_source "ensembl"; transcript_biotype "protein_coding"; protein_id "ENSRNOP00000104606"; protein_version "1";
9	ensembl	exon	97694095	97694222	0	+	.	gene_id "ENSRNOG00000019476"; gene_version "9"; transcript_id "ENSRNOT00000137621"; transcript_version "1"; exon_number "8"; gene_name "Agap1"; gene_source "ensembl"; gene_biotype "protein_coding"; transcript_name "Agap1-207"; transcript_source "ensembl"; transcript_biotype "protein_coding"; exon_id "ENSRNOE00000309655"; exon_version "1";
9	ensembl	CDS	97694095	97694222	0	+	2	gene_id "ENSRNOG00000019476"; gene_version "9"; transcript_id "ENSRNOT00000137621"; transcript_version "1"; exon_number "8"; gene_name "Agap1"; gene_source "ensembl"; gene_biotype "protein_coding"; transcript_name "Agap1-207"; transcript_source "ensembl"; transcript_biotype "protein_coding"; protein_id "ENSRNOP00000108422"; protein_version "1";
9	ensembl	exon	97694095	97694222	0	+	.	gene_id "ENSRNOG00000019476"; gene_version "9"; transcript_id "ENSRNOT00000065720"; transcript_version "3"; exon_number "7"; gene_name "Agap1"; gene_source "ensembl"; gene_biotype "protein_coding"; transcript_name "Agap1-201"; transcript_source "ensembl"; transcript_biotype "protein_coding"; exon_id "ENSRNOE00000309655"; exon_version "1";
9	ensembl	CDS	97694095	97694222	0	+	2	gene_id "ENSRNOG00000019476"; gene_version "9"; transcript_id "ENSRNOT00000065720"; transcript_version "3"; exon_number "7"; gene_name "Agap1"; gene_source "ensembl"; gene_biotype "protein_coding"; transcript_name "Agap1-201"; transcript_source "ensembl"; transcript_biotype "protein_coding"; protein_id "ENSRNOP00000060109"; protein_version "2";
9	ENSEMBL114_rn	exon	97694095	97694222	16.257104630564	+	.	gene_id "ENSRNOG00000019476"; transcript_id "ENSRNOG00000019476_tx_11"; exon_id "9_97694095_97694222_+"; exonnum "2"; txlen "8302";
9	ensembl	exon	97695374	97695529	0	+	.	gene_id "ENSRNOG00000019476"; gene_version "9"; transcript_id "ENSRNOT00000163080"; transcript_version "1"; exon_number "9"; gene_name "Agap1"; gene_source "ensembl"; gene_biotype "protein_coding"; transcript_name "Agap1-208"; transcript_source "ensembl"; transcript_biotype "protein_coding"; exon_id "ENSRNOE00000189056"; exon_version "1";
9	ensembl	CDS	97695374	97695529	0	+	0	gene_id "ENSRNOG00000019476"; gene_version "9"; transcript_id "ENSRNOT00000163080"; transcript_version "1"; exon_number "9"; gene_name "Agap1"; gene_source "ensembl"; gene_biotype "protein_coding"; transcript_name "Agap1-208"; transcript_source "ensembl"; transcript_biotype "protein_coding"; protein_id "ENSRNOP00000108259"; protein_version "1";
9	ensembl	exon	97695374	97695529	0	+	.	gene_id "ENSRNOG00000019476"; gene_version "9"; transcript_id "ENSRNOT00000104807"; transcript_version "2"; exon_number "9"; gene_name "Agap1"; gene_source "ensembl"; gene_biotype "protein_coding"; transcript_name "Agap1-203"; transcript_source "ensembl"; transcript_biotype "protein_coding"; exon_id "ENSRNOE00000189056"; exon_version "1";
9	ensembl	CDS	97695374	97695529	0	+	0	gene_id "ENSRNOG00000019476"; gene_version "9"; transcript_id "ENSRNOT00000104807"; transcript_version "2"; exon_number "9"; gene_name "Agap1"; gene_source "ensembl"; gene_biotype "protein_coding"; transcript_name "Agap1-203"; transcript_source "ensembl"; transcript_biotype "protein_coding"; protein_id "ENSRNOP00000086357"; protein_version "2";
9	ensembl	exon	97695374	97695529	0	+	.	gene_id "ENSRNOG00000019476"; gene_version "9"; transcript_id "ENSRNOT00000105657"; transcript_version "2"; exon_number "9"; gene_name "Agap1"; gene_source "ensembl"; gene_biotype "protein_coding"; transcript_name "Agap1-204"; transcript_source "ensembl"; transcript_biotype "protein_coding"; exon_id "ENSRNOE00000189056"; exon_version "1"; tag "Ensembl_canonical";
9	ensembl	CDS	97695374	97695529	0	+	0	gene_id "ENSRNOG00000019476"; gene_version "9"; transcript_id "ENSRNOT00000105657"; transcript_version "2"; exon_number "9"; gene_name "Agap1"; gene_source "ensembl"; gene_biotype "protein_coding"; transcript_name "Agap1-204"; transcript_source "ensembl"; transcript_biotype "protein_coding"; protein_id "ENSRNOP00000093401"; protein_version "2"; tag "Ensembl_canonical";
9	ensembl	exon	97695374	97695529	0	+	.	gene_id "ENSRNOG00000019476"; gene_version "9"; transcript_id "ENSRNOT00000107897"; transcript_version "2"; exon_number "8"; gene_name "Agap1"; gene_source "ensembl"; gene_biotype "protein_coding"; transcript_name "Agap1-205"; transcript_source "ensembl"; transcript_biotype "protein_coding"; exon_id "ENSRNOE00000189056"; exon_version "1";
9	ensembl	CDS	97695374	97695529	0	+	0	gene_id "ENSRNOG00000019476"; gene_version "9"; transcript_id "ENSRNOT00000107897"; transcript_version "2"; exon_number "8"; gene_name "Agap1"; gene_source "ensembl"; gene_biotype "protein_coding"; transcript_name "Agap1-205"; transcript_source "ensembl"; transcript_biotype "protein_coding"; protein_id "ENSRNOP00000085146"; protein_version "2";
9	ensembl	exon	97695374	97695529	0	+	.	gene_id "ENSRNOG00000019476"; gene_version "9"; transcript_id "ENSRNOT00000088192"; transcript_version "3"; exon_number "9"; gene_name "Agap1"; gene_source "ensembl"; gene_biotype "protein_coding"; transcript_name "Agap1-202"; transcript_source "ensembl"; transcript_biotype "protein_coding"; exon_id "ENSRNOE00000189056"; exon_version "1";
9	ensembl	CDS	97695374	97695529	0	+	0	gene_id "ENSRNOG00000019476"; gene_version "9"; transcript_id "ENSRNOT00000088192"; transcript_version "3"; exon_number "9"; gene_name "Agap1"; gene_source "ensembl"; gene_biotype "protein_coding"; transcript_name "Agap1-202"; transcript_source "ensembl"; transcript_biotype "protein_coding"; protein_id "ENSRNOP00000074469"; protein_version "2";
9	ensembl	exon	97695374	97695529	0	+	.	gene_id "ENSRNOG00000019476"; gene_version "9"; transcript_id "ENSRNOT00000128951"; transcript_version "1"; exon_number "9"; gene_name "Agap1"; gene_source "ensembl"; gene_biotype "protein_coding"; transcript_name "Agap1-206"; transcript_source "ensembl"; transcript_biotype "protein_coding"; exon_id "ENSRNOE00000189056"; exon_version "1";
9	ensembl	CDS	97695374	97695529	0	+	0	gene_id "ENSRNOG00000019476"; gene_version "9"; transcript_id "ENSRNOT00000128951"; transcript_version "1"; exon_number "9"; gene_name "Agap1"; gene_source "ensembl"; gene_biotype "protein_coding"; transcript_name "Agap1-206"; transcript_source "ensembl"; transcript_biotype "protein_coding"; protein_id "ENSRNOP00000104606"; protein_version "1";
9	ensembl	exon	97695374	97695529	0	+	.	gene_id "ENSRNOG00000019476"; gene_version "9"; transcript_id "ENSRNOT00000137621"; transcript_version "1"; exon_number "9"; gene_name "Agap1"; gene_source "ensembl"; gene_biotype "protein_coding"; transcript_name "Agap1-207"; transcript_source "ensembl"; transcript_biotype "protein_coding"; exon_id "ENSRNOE00000189056"; exon_version "1";
9	ensembl	CDS	97695374	97695529	0	+	0	gene_id "ENSRNOG00000019476"; gene_version "9"; transcript_id "ENSRNOT00000137621"; transcript_version "1"; exon_number "9"; gene_name "Agap1"; gene_source "ensembl"; gene_biotype "protein_coding"; transcript_name "Agap1-207"; transcript_source "ensembl"; transcript_biotype "protein_coding"; protein_id "ENSRNOP00000108422"; protein_version "1";
9	ensembl	exon	97695374	97695529	0	+	.	gene_id "ENSRNOG00000019476"; gene_version "9"; transcript_id "ENSRNOT00000065720"; transcript_version "3"; exon_number "8"; gene_name "Agap1"; gene_source "ensembl"; gene_biotype "protein_coding"; transcript_name "Agap1-201"; transcript_source "ensembl"; transcript_biotype "protein_coding"; exon_id "ENSRNOE00000189056"; exon_version "1";
9	ensembl	CDS	97695374	97695529	0	+	0	gene_id "ENSRNOG00000019476"; gene_version "9"; transcript_id "ENSRNOT00000065720"; transcript_version "3"; exon_number "8"; gene_name "Agap1"; gene_source "ensembl"; gene_biotype "protein_coding"; transcript_name "Agap1-201"; transcript_source "ensembl"; transcript_biotype "protein_coding"; protein_id "ENSRNOP00000060109"; protein_version "2";
9	ENSEMBL114_rn	exon	97695374	97695529	16.257104630564	+	.	gene_id "ENSRNOG00000019476"; transcript_id "ENSRNOG00000019476_tx_11"; exon_id "9_97695374_97695529_+"; exonnum "3"; txlen "8302";
9	ensembl	exon	97701247	97701339	0	+	.	gene_id "ENSRNOG00000019476"; gene_version "9"; transcript_id "ENSRNOT00000163080"; transcript_version "1"; exon_number "10"; gene_name "Agap1"; gene_source "ensembl"; gene_biotype "protein_coding"; transcript_name "Agap1-208"; transcript_source "ensembl"; transcript_biotype "protein_coding"; exon_id "ENSRNOE00000189072"; exon_version "1";
9	ensembl	CDS	97701247	97701339	0	+	0	gene_id "ENSRNOG00000019476"; gene_version "9"; transcript_id "ENSRNOT00000163080"; transcript_version "1"; exon_number "10"; gene_name "Agap1"; gene_source "ensembl"; gene_biotype "protein_coding"; transcript_name "Agap1-208"; transcript_source "ensembl"; transcript_biotype "protein_coding"; protein_id "ENSRNOP00000108259"; protein_version "1";
9	ensembl	exon	97701247	97701339	0	+	.	gene_id "ENSRNOG00000019476"; gene_version "9"; transcript_id "ENSRNOT00000104807"; transcript_version "2"; exon_number "10"; gene_name "Agap1"; gene_source "ensembl"; gene_biotype "protein_coding"; transcript_name "Agap1-203"; transcript_source "ensembl"; transcript_biotype "protein_coding"; exon_id "ENSRNOE00000189072"; exon_version "1";
9	ensembl	CDS	97701247	97701339	0	+	0	gene_id "ENSRNOG00000019476"; gene_version "9"; transcript_id "ENSRNOT00000104807"; transcript_version "2"; exon_number "10"; gene_name "Agap1"; gene_source "ensembl"; gene_biotype "protein_coding"; transcript_name "Agap1-203"; transcript_source "ensembl"; transcript_biotype "protein_coding"; protein_id "ENSRNOP00000086357"; protein_version "2";
9	ensembl	exon	97701247	97701339	0	+	.	gene_id "ENSRNOG00000019476"; gene_version "9"; transcript_id "ENSRNOT00000105657"; transcript_version "2"; exon_number "10"; gene_name "Agap1"; gene_source "ensembl"; gene_biotype "protein_coding"; transcript_name "Agap1-204"; transcript_source "ensembl"; transcript_biotype "protein_coding"; exon_id "ENSRNOE00000189072"; exon_version "1"; tag "Ensembl_canonical";
9	ensembl	CDS	97701247	97701339	0	+	0	gene_id "ENSRNOG00000019476"; gene_version "9"; transcript_id "ENSRNOT00000105657"; transcript_version "2"; exon_number "10"; gene_name "Agap1"; gene_source "ensembl"; gene_biotype "protein_coding"; transcript_name "Agap1-204"; transcript_source "ensembl"; transcript_biotype "protein_coding"; protein_id "ENSRNOP00000093401"; protein_version "2"; tag "Ensembl_canonical";
9	ensembl	exon	97701247	97701339	0	+	.	gene_id "ENSRNOG00000019476"; gene_version "9"; transcript_id "ENSRNOT00000107897"; transcript_version "2"; exon_number "9"; gene_name "Agap1"; gene_source "ensembl"; gene_biotype "protein_coding"; transcript_name "Agap1-205"; transcript_source "ensembl"; transcript_biotype "protein_coding"; exon_id "ENSRNOE00000189072"; exon_version "1";
9	ensembl	CDS	97701247	97701339	0	+	0	gene_id "ENSRNOG00000019476"; gene_version "9"; transcript_id "ENSRNOT00000107897"; transcript_version "2"; exon_number "9"; gene_name "Agap1"; gene_source "ensembl"; gene_biotype "protein_coding"; transcript_name "Agap1-205"; transcript_source "ensembl"; transcript_biotype "protein_coding"; protein_id "ENSRNOP00000085146"; protein_version "2";
9	ensembl	exon	97701247	97701339	0	+	.	gene_id "ENSRNOG00000019476"; gene_version "9"; transcript_id "ENSRNOT00000088192"; transcript_version "3"; exon_number "10"; gene_name "Agap1"; gene_source "ensembl"; gene_biotype "protein_coding"; transcript_name "Agap1-202"; transcript_source "ensembl"; transcript_biotype "protein_coding"; exon_id "ENSRNOE00000189072"; exon_version "1";
9	ensembl	CDS	97701247	97701339	0	+	0	gene_id "ENSRNOG00000019476"; gene_version "9"; transcript_id "ENSRNOT00000088192"; transcript_version "3"; exon_number "10"; gene_name "Agap1"; gene_source "ensembl"; gene_biotype "protein_coding"; transcript_name "Agap1-202"; transcript_source "ensembl"; transcript_biotype "protein_coding"; protein_id "ENSRNOP00000074469"; protein_version "2";
9	ensembl	exon	97701247	97701339	0	+	.	gene_id "ENSRNOG00000019476"; gene_version "9"; transcript_id "ENSRNOT00000128951"; transcript_version "1"; exon_number "10"; gene_name "Agap1"; gene_source "ensembl"; gene_biotype "protein_coding"; transcript_name "Agap1-206"; transcript_source "ensembl"; transcript_biotype "protein_coding"; exon_id "ENSRNOE00000189072"; exon_version "1";
9	ensembl	CDS	97701247	97701339	0	+	0	gene_id "ENSRNOG00000019476"; gene_version "9"; transcript_id "ENSRNOT00000128951"; transcript_version "1"; exon_number "10"; gene_name "Agap1"; gene_source "ensembl"; gene_biotype "protein_coding"; transcript_name "Agap1-206"; transcript_source "ensembl"; transcript_biotype "protein_coding"; protein_id "ENSRNOP00000104606"; protein_version "1";
9	ensembl	exon	97701247	97701339	0	+	.	gene_id "ENSRNOG00000019476"; gene_version "9"; transcript_id "ENSRNOT00000137621"; transcript_version "1"; exon_number "10"; gene_name "Agap1"; gene_source "ensembl"; gene_biotype "protein_coding"; transcript_name "Agap1-207"; transcript_source "ensembl"; transcript_biotype "protein_coding"; exon_id "ENSRNOE00000189072"; exon_version "1";
9	ensembl	CDS	97701247	97701339	0	+	0	gene_id "ENSRNOG00000019476"; gene_version "9"; transcript_id "ENSRNOT00000137621"; transcript_version "1"; exon_number "10"; gene_name "Agap1"; gene_source "ensembl"; gene_biotype "protein_coding"; transcript_name "Agap1-207"; transcript_source "ensembl"; transcript_biotype "protein_coding"; protein_id "ENSRNOP00000108422"; protein_version "1";
9	ensembl	exon	97701247	97701339	0	+	.	gene_id "ENSRNOG00000019476"; gene_version "9"; transcript_id "ENSRNOT00000065720"; transcript_version "3"; exon_number "9"; gene_name "Agap1"; gene_source "ensembl"; gene_biotype "protein_coding"; transcript_name "Agap1-201"; transcript_source "ensembl"; transcript_biotype "protein_coding"; exon_id "ENSRNOE00000189072"; exon_version "1";
9	ensembl	CDS	97701247	97701339	0	+	0	gene_id "ENSRNOG00000019476"; gene_version "9"; transcript_id "ENSRNOT00000065720"; transcript_version "3"; exon_number "9"; gene_name "Agap1"; gene_source "ensembl"; gene_biotype "protein_coding"; transcript_name "Agap1-201"; transcript_source "ensembl"; transcript_biotype "protein_coding"; protein_id "ENSRNOP00000060109"; protein_version "2";
9	ENSEMBL114_rn	exon	97701247	97701339	16.257104630564	+	.	gene_id "ENSRNOG00000019476"; transcript_id "ENSRNOG00000019476_tx_11"; exon_id "9_97701247_97701339_+"; exonnum "4"; txlen "8302";
9	sraer114_es	exon	97738564	97738699	41.4598756743295	+	.	gene_id "ENSRNOG00000019476"; transcript_id "ENSRNOG00000019476_tx_10"; exon_id "9_97738564_97738699_+"; exonnum "1"; txlen "7820";
9	sraer114_es	exon	97738564	97738699	49.9465646371332	+	.	gene_id "ENSRNOG00000019476"; transcript_id "ENSRNOG00000019476_tx_9"; exon_id "9_97738564_97738699_+"; exonnum "1"; txlen "7979";
9	ensembl	exon	97755840	97755944	0	+	.	gene_id "ENSRNOG00000019476"; gene_version "9"; transcript_id "ENSRNOT00000163080"; transcript_version "1"; exon_number "11"; gene_name "Agap1"; gene_source "ensembl"; gene_biotype "protein_coding"; transcript_name "Agap1-208"; transcript_source "ensembl"; transcript_biotype "protein_coding"; exon_id "ENSRNOE00000189086"; exon_version "1";
9	ensembl	CDS	97755840	97755944	0	+	0	gene_id "ENSRNOG00000019476"; gene_version "9"; transcript_id "ENSRNOT00000163080"; transcript_version "1"; exon_number "11"; gene_name "Agap1"; gene_source "ensembl"; gene_biotype "protein_coding"; transcript_name "Agap1-208"; transcript_source "ensembl"; transcript_biotype "protein_coding"; protein_id "ENSRNOP00000108259"; protein_version "1";
9	ensembl	exon	97755840	97755944	0	+	.	gene_id "ENSRNOG00000019476"; gene_version "9"; transcript_id "ENSRNOT00000104807"; transcript_version "2"; exon_number "11"; gene_name "Agap1"; gene_source "ensembl"; gene_biotype "protein_coding"; transcript_name "Agap1-203"; transcript_source "ensembl"; transcript_biotype "protein_coding"; exon_id "ENSRNOE00000189086"; exon_version "1";
9	ensembl	CDS	97755840	97755944	0	+	0	gene_id "ENSRNOG00000019476"; gene_version "9"; transcript_id "ENSRNOT00000104807"; transcript_version "2"; exon_number "11"; gene_name "Agap1"; gene_source "ensembl"; gene_biotype "protein_coding"; transcript_name "Agap1-203"; transcript_source "ensembl"; transcript_biotype "protein_coding"; protein_id "ENSRNOP00000086357"; protein_version "2";
9	ensembl	exon	97755840	97755944	0	+	.	gene_id "ENSRNOG00000019476"; gene_version "9"; transcript_id "ENSRNOT00000105657"; transcript_version "2"; exon_number "11"; gene_name "Agap1"; gene_source "ensembl"; gene_biotype "protein_coding"; transcript_name "Agap1-204"; transcript_source "ensembl"; transcript_biotype "protein_coding"; exon_id "ENSRNOE00000189086"; exon_version "1"; tag "Ensembl_canonical";
9	ensembl	CDS	97755840	97755944	0	+	0	gene_id "ENSRNOG00000019476"; gene_version "9"; transcript_id "ENSRNOT00000105657"; transcript_version "2"; exon_number "11"; gene_name "Agap1"; gene_source "ensembl"; gene_biotype "protein_coding"; transcript_name "Agap1-204"; transcript_source "ensembl"; transcript_biotype "protein_coding"; protein_id "ENSRNOP00000093401"; protein_version "2"; tag "Ensembl_canonical";
9	ensembl	exon	97755840	97755944	0	+	.	gene_id "ENSRNOG00000019476"; gene_version "9"; transcript_id "ENSRNOT00000107897"; transcript_version "2"; exon_number "10"; gene_name "Agap1"; gene_source "ensembl"; gene_biotype "protein_coding"; transcript_name "Agap1-205"; transcript_source "ensembl"; transcript_biotype "protein_coding"; exon_id "ENSRNOE00000189086"; exon_version "1";
9	ensembl	CDS	97755840	97755944	0	+	0	gene_id "ENSRNOG00000019476"; gene_version "9"; transcript_id "ENSRNOT00000107897"; transcript_version "2"; exon_number "10"; gene_name "Agap1"; gene_source "ensembl"; gene_biotype "protein_coding"; transcript_name "Agap1-205"; transcript_source "ensembl"; transcript_biotype "protein_coding"; protein_id "ENSRNOP00000085146"; protein_version "2";
9	ensembl	exon	97755840	97755944	0	+	.	gene_id "ENSRNOG00000019476"; gene_version "9"; transcript_id "ENSRNOT00000088192"; transcript_version "3"; exon_number "11"; gene_name "Agap1"; gene_source "ensembl"; gene_biotype "protein_coding"; transcript_name "Agap1-202"; transcript_source "ensembl"; transcript_biotype "protein_coding"; exon_id "ENSRNOE00000189086"; exon_version "1";
9	ensembl	CDS	97755840	97755944	0	+	0	gene_id "ENSRNOG00000019476"; gene_version "9"; transcript_id "ENSRNOT00000088192"; transcript_version "3"; exon_number "11"; gene_name "Agap1"; gene_source "ensembl"; gene_biotype "protein_coding"; transcript_name "Agap1-202"; transcript_source "ensembl"; transcript_biotype "protein_coding"; protein_id "ENSRNOP00000074469"; protein_version "2";
9	ensembl	exon	97755840	97755944	0	+	.	gene_id "ENSRNOG00000019476"; gene_version "9"; transcript_id "ENSRNOT00000128951"; transcript_version "1"; exon_number "11"; gene_name "Agap1"; gene_source "ensembl"; gene_biotype "protein_coding"; transcript_name "Agap1-206"; transcript_source "ensembl"; transcript_biotype "protein_coding"; exon_id "ENSRNOE00000189086"; exon_version "1";
9	ensembl	CDS	97755840	97755944	0	+	0	gene_id "ENSRNOG00000019476"; gene_version "9"; transcript_id "ENSRNOT00000128951"; transcript_version "1"; exon_number "11"; gene_name "Agap1"; gene_source "ensembl"; gene_biotype "protein_coding"; transcript_name "Agap1-206"; transcript_source "ensembl"; transcript_biotype "protein_coding"; protein_id "ENSRNOP00000104606"; protein_version "1";
9	ensembl	exon	97755840	97755944	0	+	.	gene_id "ENSRNOG00000019476"; gene_version "9"; transcript_id "ENSRNOT00000137621"; transcript_version "1"; exon_number "11"; gene_name "Agap1"; gene_source "ensembl"; gene_biotype "protein_coding"; transcript_name "Agap1-207"; transcript_source "ensembl"; transcript_biotype "protein_coding"; exon_id "ENSRNOE00000189086"; exon_version "1";
9	ensembl	CDS	97755840	97755944	0	+	0	gene_id "ENSRNOG00000019476"; gene_version "9"; transcript_id "ENSRNOT00000137621"; transcript_version "1"; exon_number "11"; gene_name "Agap1"; gene_source "ensembl"; gene_biotype "protein_coding"; transcript_name "Agap1-207"; transcript_source "ensembl"; transcript_biotype "protein_coding"; protein_id "ENSRNOP00000108422"; protein_version "1";
9	ensembl	exon	97755840	97755944	0	+	.	gene_id "ENSRNOG00000019476"; gene_version "9"; transcript_id "ENSRNOT00000065720"; transcript_version "3"; exon_number "10"; gene_name "Agap1"; gene_source "ensembl"; gene_biotype "protein_coding"; transcript_name "Agap1-201"; transcript_source "ensembl"; transcript_biotype "protein_coding"; exon_id "ENSRNOE00000189086"; exon_version "1";
9	ensembl	CDS	97755840	97755944	0	+	0	gene_id "ENSRNOG00000019476"; gene_version "9"; transcript_id "ENSRNOT00000065720"; transcript_version "3"; exon_number "10"; gene_name "Agap1"; gene_source "ensembl"; gene_biotype "protein_coding"; transcript_name "Agap1-201"; transcript_source "ensembl"; transcript_biotype "protein_coding"; protein_id "ENSRNOP00000060109"; protein_version "2";
9	ENSEMBL114_rn	exon	97755840	97755944	41.4598756743295	+	.	gene_id "ENSRNOG00000019476"; transcript_id "ENSRNOG00000019476_tx_10"; exon_id "9_97755840_97755944_+"; exonnum "2"; txlen "7820";
9	ENSEMBL114_rn	exon	97755840	97755944	16.257104630564	+	.	gene_id "ENSRNOG00000019476"; transcript_id "ENSRNOG00000019476_tx_11"; exon_id "9_97755840_97755944_+"; exonnum "5"; txlen "8302";
9	ENSEMBL114_rn	exon	97755840	97755944	49.9465646371332	+	.	gene_id "ENSRNOG00000019476"; transcript_id "ENSRNOG00000019476_tx_9"; exon_id "9_97755840_97755944_+"; exonnum "2"; txlen "7979";
9	ensembl	exon	97773713	97773881	0	+	.	gene_id "ENSRNOG00000019476"; gene_version "9"; transcript_id "ENSRNOT00000163080"; transcript_version "1"; exon_number "12"; gene_name "Agap1"; gene_source "ensembl"; gene_biotype "protein_coding"; transcript_name "Agap1-208"; transcript_source "ensembl"; transcript_biotype "protein_coding"; exon_id "ENSRNOE00000520187"; exon_version "1";
9	ensembl	CDS	97773713	97773881	0	+	0	gene_id "ENSRNOG00000019476"; gene_version "9"; transcript_id "ENSRNOT00000163080"; transcript_version "1"; exon_number "12"; gene_name "Agap1"; gene_source "ensembl"; gene_biotype "protein_coding"; transcript_name "Agap1-208"; transcript_source "ensembl"; transcript_biotype "protein_coding"; protein_id "ENSRNOP00000108259"; protein_version "1";
9	ensembl	exon	97773713	97773881	0	+	.	gene_id "ENSRNOG00000019476"; gene_version "9"; transcript_id "ENSRNOT00000104807"; transcript_version "2"; exon_number "12"; gene_name "Agap1"; gene_source "ensembl"; gene_biotype "protein_coding"; transcript_name "Agap1-203"; transcript_source "ensembl"; transcript_biotype "protein_coding"; exon_id "ENSRNOE00000520187"; exon_version "1";
9	ensembl	CDS	97773713	97773881	0	+	0	gene_id "ENSRNOG00000019476"; gene_version "9"; transcript_id "ENSRNOT00000104807"; transcript_version "2"; exon_number "12"; gene_name "Agap1"; gene_source "ensembl"; gene_biotype "protein_coding"; transcript_name "Agap1-203"; transcript_source "ensembl"; transcript_biotype "protein_coding"; protein_id "ENSRNOP00000086357"; protein_version "2";
9	ensembl	exon	97773713	97773881	0	+	.	gene_id "ENSRNOG00000019476"; gene_version "9"; transcript_id "ENSRNOT00000105657"; transcript_version "2"; exon_number "12"; gene_name "Agap1"; gene_source "ensembl"; gene_biotype "protein_coding"; transcript_name "Agap1-204"; transcript_source "ensembl"; transcript_biotype "protein_coding"; exon_id "ENSRNOE00000520187"; exon_version "1"; tag "Ensembl_canonical";
9	ensembl	CDS	97773713	97773881	0	+	0	gene_id "ENSRNOG00000019476"; gene_version "9"; transcript_id "ENSRNOT00000105657"; transcript_version "2"; exon_number "12"; gene_name "Agap1"; gene_source "ensembl"; gene_biotype "protein_coding"; transcript_name "Agap1-204"; transcript_source "ensembl"; transcript_biotype "protein_coding"; protein_id "ENSRNOP00000093401"; protein_version "2"; tag "Ensembl_canonical";
9	ensembl	exon	97773713	97773881	0	+	.	gene_id "ENSRNOG00000019476"; gene_version "9"; transcript_id "ENSRNOT00000107897"; transcript_version "2"; exon_number "11"; gene_name "Agap1"; gene_source "ensembl"; gene_biotype "protein_coding"; transcript_name "Agap1-205"; transcript_source "ensembl"; transcript_biotype "protein_coding"; exon_id "ENSRNOE00000520187"; exon_version "1";
9	ensembl	CDS	97773713	97773881	0	+	0	gene_id "ENSRNOG00000019476"; gene_version "9"; transcript_id "ENSRNOT00000107897"; transcript_version "2"; exon_number "11"; gene_name "Agap1"; gene_source "ensembl"; gene_biotype "protein_coding"; transcript_name "Agap1-205"; transcript_source "ensembl"; transcript_biotype "protein_coding"; protein_id "ENSRNOP00000085146"; protein_version "2";
9	ensembl	exon	97773713	97773881	0	+	.	gene_id "ENSRNOG00000019476"; gene_version "9"; transcript_id "ENSRNOT00000088192"; transcript_version "3"; exon_number "12"; gene_name "Agap1"; gene_source "ensembl"; gene_biotype "protein_coding"; transcript_name "Agap1-202"; transcript_source "ensembl"; transcript_biotype "protein_coding"; exon_id "ENSRNOE00000520187"; exon_version "1";
9	ensembl	CDS	97773713	97773881	0	+	0	gene_id "ENSRNOG00000019476"; gene_version "9"; transcript_id "ENSRNOT00000088192"; transcript_version "3"; exon_number "12"; gene_name "Agap1"; gene_source "ensembl"; gene_biotype "protein_coding"; transcript_name "Agap1-202"; transcript_source "ensembl"; transcript_biotype "protein_coding"; protein_id "ENSRNOP00000074469"; protein_version "2";
9	ensembl	exon	97773713	97773881	0	+	.	gene_id "ENSRNOG00000019476"; gene_version "9"; transcript_id "ENSRNOT00000128951"; transcript_version "1"; exon_number "12"; gene_name "Agap1"; gene_source "ensembl"; gene_biotype "protein_coding"; transcript_name "Agap1-206"; transcript_source "ensembl"; transcript_biotype "protein_coding"; exon_id "ENSRNOE00000520187"; exon_version "1";
9	ensembl	CDS	97773713	97773881	0	+	0	gene_id "ENSRNOG00000019476"; gene_version "9"; transcript_id "ENSRNOT00000128951"; transcript_version "1"; exon_number "12"; gene_name "Agap1"; gene_source "ensembl"; gene_biotype "protein_coding"; transcript_name "Agap1-206"; transcript_source "ensembl"; transcript_biotype "protein_coding"; protein_id "ENSRNOP00000104606"; protein_version "1";
9	ensembl	exon	97773713	97773881	0	+	.	gene_id "ENSRNOG00000019476"; gene_version "9"; transcript_id "ENSRNOT00000137621"; transcript_version "1"; exon_number "12"; gene_name "Agap1"; gene_source "ensembl"; gene_biotype "protein_coding"; transcript_name "Agap1-207"; transcript_source "ensembl"; transcript_biotype "protein_coding"; exon_id "ENSRNOE00000520187"; exon_version "1";
9	ensembl	CDS	97773713	97773881	0	+	0	gene_id "ENSRNOG00000019476"; gene_version "9"; transcript_id "ENSRNOT00000137621"; transcript_version "1"; exon_number "12"; gene_name "Agap1"; gene_source "ensembl"; gene_biotype "protein_coding"; transcript_name "Agap1-207"; transcript_source "ensembl"; transcript_biotype "protein_coding"; protein_id "ENSRNOP00000108422"; protein_version "1";
9	ensembl	exon	97773713	97773881	0	+	.	gene_id "ENSRNOG00000019476"; gene_version "9"; transcript_id "ENSRNOT00000065720"; transcript_version "3"; exon_number "11"; gene_name "Agap1"; gene_source "ensembl"; gene_biotype "protein_coding"; transcript_name "Agap1-201"; transcript_source "ensembl"; transcript_biotype "protein_coding"; exon_id "ENSRNOE00000520187"; exon_version "1";
9	ensembl	CDS	97773713	97773881	0	+	0	gene_id "ENSRNOG00000019476"; gene_version "9"; transcript_id "ENSRNOT00000065720"; transcript_version "3"; exon_number "11"; gene_name "Agap1"; gene_source "ensembl"; gene_biotype "protein_coding"; transcript_name "Agap1-201"; transcript_source "ensembl"; transcript_biotype "protein_coding"; protein_id "ENSRNOP00000060109"; protein_version "2";
9	ENSEMBL114_rn	exon	97773713	97773881	41.4598756743295	+	.	gene_id "ENSRNOG00000019476"; transcript_id "ENSRNOG00000019476_tx_10"; exon_id "9_97773713_97773881_+"; exonnum "3"; txlen "7820";
9	ENSEMBL114_rn	exon	97773713	97773881	16.257104630564	+	.	gene_id "ENSRNOG00000019476"; transcript_id "ENSRNOG00000019476_tx_11"; exon_id "9_97773713_97773881_+"; exonnum "6"; txlen "8302";
9	ENSEMBL114_rn	exon	97773713	97773881	49.9465646371332	+	.	gene_id "ENSRNOG00000019476"; transcript_id "ENSRNOG00000019476_tx_9"; exon_id "9_97773713_97773881_+"; exonnum "3"; txlen "7979";
9	ensembl	exon	97794274	97794432	0	+	.	gene_id "ENSRNOG00000019476"; gene_version "9"; transcript_id "ENSRNOT00000163080"; transcript_version "1"; exon_number "13"; gene_name "Agap1"; gene_source "ensembl"; gene_biotype "protein_coding"; transcript_name "Agap1-208"; transcript_source "ensembl"; transcript_biotype "protein_coding"; exon_id "ENSRNOE00000525364"; exon_version "1";
9	ensembl	CDS	97794274	97794432	0	+	2	gene_id "ENSRNOG00000019476"; gene_version "9"; transcript_id "ENSRNOT00000163080"; transcript_version "1"; exon_number "13"; gene_name "Agap1"; gene_source "ensembl"; gene_biotype "protein_coding"; transcript_name "Agap1-208"; transcript_source "ensembl"; transcript_biotype "protein_coding"; protein_id "ENSRNOP00000108259"; protein_version "1";
9	ensembl	exon	97794274	97794432	0	+	.	gene_id "ENSRNOG00000019476"; gene_version "9"; transcript_id "ENSRNOT00000105657"; transcript_version "2"; exon_number "13"; gene_name "Agap1"; gene_source "ensembl"; gene_biotype "protein_coding"; transcript_name "Agap1-204"; transcript_source "ensembl"; transcript_biotype "protein_coding"; exon_id "ENSRNOE00000525364"; exon_version "1"; tag "Ensembl_canonical";
9	ensembl	CDS	97794274	97794432	0	+	2	gene_id "ENSRNOG00000019476"; gene_version "9"; transcript_id "ENSRNOT00000105657"; transcript_version "2"; exon_number "13"; gene_name "Agap1"; gene_source "ensembl"; gene_biotype "protein_coding"; transcript_name "Agap1-204"; transcript_source "ensembl"; transcript_biotype "protein_coding"; protein_id "ENSRNOP00000093401"; protein_version "2"; tag "Ensembl_canonical";
9	ensembl	exon	97794274	97794432	0	+	.	gene_id "ENSRNOG00000019476"; gene_version "9"; transcript_id "ENSRNOT00000107897"; transcript_version "2"; exon_number "12"; gene_name "Agap1"; gene_source "ensembl"; gene_biotype "protein_coding"; transcript_name "Agap1-205"; transcript_source "ensembl"; transcript_biotype "protein_coding"; exon_id "ENSRNOE00000525364"; exon_version "1";
9	ensembl	CDS	97794274	97794432	0	+	2	gene_id "ENSRNOG00000019476"; gene_version "9"; transcript_id "ENSRNOT00000107897"; transcript_version "2"; exon_number "12"; gene_name "Agap1"; gene_source "ensembl"; gene_biotype "protein_coding"; transcript_name "Agap1-205"; transcript_source "ensembl"; transcript_biotype "protein_coding"; protein_id "ENSRNOP00000085146"; protein_version "2";
9	ensembl	exon	97794274	97794432	0	+	.	gene_id "ENSRNOG00000019476"; gene_version "9"; transcript_id "ENSRNOT00000088192"; transcript_version "3"; exon_number "13"; gene_name "Agap1"; gene_source "ensembl"; gene_biotype "protein_coding"; transcript_name "Agap1-202"; transcript_source "ensembl"; transcript_biotype "protein_coding"; exon_id "ENSRNOE00000525364"; exon_version "1";
9	ensembl	CDS	97794274	97794432	0	+	2	gene_id "ENSRNOG00000019476"; gene_version "9"; transcript_id "ENSRNOT00000088192"; transcript_version "3"; exon_number "13"; gene_name "Agap1"; gene_source "ensembl"; gene_biotype "protein_coding"; transcript_name "Agap1-202"; transcript_source "ensembl"; transcript_biotype "protein_coding"; protein_id "ENSRNOP00000074469"; protein_version "2";
9	ensembl	exon	97794274	97794432	0	+	.	gene_id "ENSRNOG00000019476"; gene_version "9"; transcript_id "ENSRNOT00000065720"; transcript_version "3"; exon_number "12"; gene_name "Agap1"; gene_source "ensembl"; gene_biotype "protein_coding"; transcript_name "Agap1-201"; transcript_source "ensembl"; transcript_biotype "protein_coding"; exon_id "ENSRNOE00000525364"; exon_version "1";
9	ensembl	CDS	97794274	97794432	0	+	2	gene_id "ENSRNOG00000019476"; gene_version "9"; transcript_id "ENSRNOT00000065720"; transcript_version "3"; exon_number "12"; gene_name "Agap1"; gene_source "ensembl"; gene_biotype "protein_coding"; transcript_name "Agap1-201"; transcript_source "ensembl"; transcript_biotype "protein_coding"; protein_id "ENSRNOP00000060109"; protein_version "2";
9	ENSEMBL114_rn	exon	97794274	97794432	49.9465646371332	+	.	gene_id "ENSRNOG00000019476"; transcript_id "ENSRNOG00000019476_tx_9"; exon_id "9_97794274_97794432_+"; exonnum "4"; txlen "7979";
9	ensembl	exon	97816439	97816600	0	+	.	gene_id "ENSRNOG00000019476"; gene_version "9"; transcript_id "ENSRNOT00000163080"; transcript_version "1"; exon_number "14"; gene_name "Agap1"; gene_source "ensembl"; gene_biotype "protein_coding"; transcript_name "Agap1-208"; transcript_source "ensembl"; transcript_biotype "protein_coding"; exon_id "ENSRNOE00000561759"; exon_version "1";
9	ensembl	CDS	97816439	97816600	0	+	2	gene_id "ENSRNOG00000019476"; gene_version "9"; transcript_id "ENSRNOT00000163080"; transcript_version "1"; exon_number "14"; gene_name "Agap1"; gene_source "ensembl"; gene_biotype "protein_coding"; transcript_name "Agap1-208"; transcript_source "ensembl"; transcript_biotype "protein_coding"; protein_id "ENSRNOP00000108259"; protein_version "1";
9	ensembl	exon	97816439	97816600	0	+	.	gene_id "ENSRNOG00000019476"; gene_version "9"; transcript_id "ENSRNOT00000104807"; transcript_version "2"; exon_number "13"; gene_name "Agap1"; gene_source "ensembl"; gene_biotype "protein_coding"; transcript_name "Agap1-203"; transcript_source "ensembl"; transcript_biotype "protein_coding"; exon_id "ENSRNOE00000561759"; exon_version "1";
9	ensembl	CDS	97816439	97816600	0	+	2	gene_id "ENSRNOG00000019476"; gene_version "9"; transcript_id "ENSRNOT00000104807"; transcript_version "2"; exon_number "13"; gene_name "Agap1"; gene_source "ensembl"; gene_biotype "protein_coding"; transcript_name "Agap1-203"; transcript_source "ensembl"; transcript_biotype "protein_coding"; protein_id "ENSRNOP00000086357"; protein_version "2";
9	ensembl	exon	97816439	97816600	0	+	.	gene_id "ENSRNOG00000019476"; gene_version "9"; transcript_id "ENSRNOT00000105657"; transcript_version "2"; exon_number "14"; gene_name "Agap1"; gene_source "ensembl"; gene_biotype "protein_coding"; transcript_name "Agap1-204"; transcript_source "ensembl"; transcript_biotype "protein_coding"; exon_id "ENSRNOE00000561759"; exon_version "1"; tag "Ensembl_canonical";
9	ensembl	CDS	97816439	97816600	0	+	2	gene_id "ENSRNOG00000019476"; gene_version "9"; transcript_id "ENSRNOT00000105657"; transcript_version "2"; exon_number "14"; gene_name "Agap1"; gene_source "ensembl"; gene_biotype "protein_coding"; transcript_name "Agap1-204"; transcript_source "ensembl"; transcript_biotype "protein_coding"; protein_id "ENSRNOP00000093401"; protein_version "2"; tag "Ensembl_canonical";
9	ensembl	exon	97816439	97816600	0	+	.	gene_id "ENSRNOG00000019476"; gene_version "9"; transcript_id "ENSRNOT00000107897"; transcript_version "2"; exon_number "13"; gene_name "Agap1"; gene_source "ensembl"; gene_biotype "protein_coding"; transcript_name "Agap1-205"; transcript_source "ensembl"; transcript_biotype "protein_coding"; exon_id "ENSRNOE00000561759"; exon_version "1";
9	ensembl	CDS	97816439	97816600	0	+	2	gene_id "ENSRNOG00000019476"; gene_version "9"; transcript_id "ENSRNOT00000107897"; transcript_version "2"; exon_number "13"; gene_name "Agap1"; gene_source "ensembl"; gene_biotype "protein_coding"; transcript_name "Agap1-205"; transcript_source "ensembl"; transcript_biotype "protein_coding"; protein_id "ENSRNOP00000085146"; protein_version "2";
9	ensembl	exon	97816439	97816600	0	+	.	gene_id "ENSRNOG00000019476"; gene_version "9"; transcript_id "ENSRNOT00000088192"; transcript_version "3"; exon_number "14"; gene_name "Agap1"; gene_source "ensembl"; gene_biotype "protein_coding"; transcript_name "Agap1-202"; transcript_source "ensembl"; transcript_biotype "protein_coding"; exon_id "ENSRNOE00000561759"; exon_version "1";
9	ensembl	CDS	97816439	97816600	0	+	2	gene_id "ENSRNOG00000019476"; gene_version "9"; transcript_id "ENSRNOT00000088192"; transcript_version "3"; exon_number "14"; gene_name "Agap1"; gene_source "ensembl"; gene_biotype "protein_coding"; transcript_name "Agap1-202"; transcript_source "ensembl"; transcript_biotype "protein_coding"; protein_id "ENSRNOP00000074469"; protein_version "2";
9	ensembl	exon	97816439	97816600	0	+	.	gene_id "ENSRNOG00000019476"; gene_version "9"; transcript_id "ENSRNOT00000128951"; transcript_version "1"; exon_number "13"; gene_name "Agap1"; gene_source "ensembl"; gene_biotype "protein_coding"; transcript_name "Agap1-206"; transcript_source "ensembl"; transcript_biotype "protein_coding"; exon_id "ENSRNOE00000561759"; exon_version "1";
9	ensembl	CDS	97816439	97816600	0	+	2	gene_id "ENSRNOG00000019476"; gene_version "9"; transcript_id "ENSRNOT00000128951"; transcript_version "1"; exon_number "13"; gene_name "Agap1"; gene_source "ensembl"; gene_biotype "protein_coding"; transcript_name "Agap1-206"; transcript_source "ensembl"; transcript_biotype "protein_coding"; protein_id "ENSRNOP00000104606"; protein_version "1";
9	ensembl	exon	97816439	97816600	0	+	.	gene_id "ENSRNOG00000019476"; gene_version "9"; transcript_id "ENSRNOT00000137621"; transcript_version "1"; exon_number "13"; gene_name "Agap1"; gene_source "ensembl"; gene_biotype "protein_coding"; transcript_name "Agap1-207"; transcript_source "ensembl"; transcript_biotype "protein_coding"; exon_id "ENSRNOE00000561759"; exon_version "1";
9	ensembl	CDS	97816439	97816600	0	+	2	gene_id "ENSRNOG00000019476"; gene_version "9"; transcript_id "ENSRNOT00000137621"; transcript_version "1"; exon_number "13"; gene_name "Agap1"; gene_source "ensembl"; gene_biotype "protein_coding"; transcript_name "Agap1-207"; transcript_source "ensembl"; transcript_biotype "protein_coding"; protein_id "ENSRNOP00000108422"; protein_version "1";
9	ENSEMBL114_rn	exon	97816439	97816600	41.4598756743295	+	.	gene_id "ENSRNOG00000019476"; transcript_id "ENSRNOG00000019476_tx_10"; exon_id "9_97816439_97816600_+"; exonnum "4"; txlen "7820";
9	ENSEMBL114_rn	exon	97816439	97816600	16.257104630564	+	.	gene_id "ENSRNOG00000019476"; transcript_id "ENSRNOG00000019476_tx_11"; exon_id "9_97816439_97816600_+"; exonnum "7"; txlen "8302";
9	ENSEMBL114_rn	exon	97816439	97816600	49.9465646371332	+	.	gene_id "ENSRNOG00000019476"; transcript_id "ENSRNOG00000019476_tx_9"; exon_id "9_97816439_97816600_+"; exonnum "5"; txlen "7979";
9	ensembl	exon	97844948	97845082	0	+	.	gene_id "ENSRNOG00000019476"; gene_version "9"; transcript_id "ENSRNOT00000128951"; transcript_version "1"; exon_number "14"; gene_name "Agap1"; gene_source "ensembl"; gene_biotype "protein_coding"; transcript_name "Agap1-206"; transcript_source "ensembl"; transcript_biotype "protein_coding"; exon_id "ENSRNOE00000750904"; exon_version "1";
9	ensembl	CDS	97844948	97845082	0	+	2	gene_id "ENSRNOG00000019476"; gene_version "9"; transcript_id "ENSRNOT00000128951"; transcript_version "1"; exon_number "14"; gene_name "Agap1"; gene_source "ensembl"; gene_biotype "protein_coding"; transcript_name "Agap1-206"; transcript_source "ensembl"; transcript_biotype "protein_coding"; protein_id "ENSRNOP00000104606"; protein_version "1";
9	ensembl	exon	97844948	97845082	0	+	.	gene_id "ENSRNOG00000019476"; gene_version "9"; transcript_id "ENSRNOT00000137621"; transcript_version "1"; exon_number "14"; gene_name "Agap1"; gene_source "ensembl"; gene_biotype "protein_coding"; transcript_name "Agap1-207"; transcript_source "ensembl"; transcript_biotype "protein_coding"; exon_id "ENSRNOE00000750904"; exon_version "1";
9	ensembl	CDS	97844948	97845082	0	+	2	gene_id "ENSRNOG00000019476"; gene_version "9"; transcript_id "ENSRNOT00000137621"; transcript_version "1"; exon_number "14"; gene_name "Agap1"; gene_source "ensembl"; gene_biotype "protein_coding"; transcript_name "Agap1-207"; transcript_source "ensembl"; transcript_biotype "protein_coding"; protein_id "ENSRNOP00000108422"; protein_version "1";
9	ensembl	exon	97850432	97850509	0	+	.	gene_id "ENSRNOG00000019476"; gene_version "9"; transcript_id "ENSRNOT00000163080"; transcript_version "1"; exon_number "15"; gene_name "Agap1"; gene_source "ensembl"; gene_biotype "protein_coding"; transcript_name "Agap1-208"; transcript_source "ensembl"; transcript_biotype "protein_coding"; exon_id "ENSRNOE00000565713"; exon_version "1";
9	ensembl	CDS	97850432	97850509	0	+	2	gene_id "ENSRNOG00000019476"; gene_version "9"; transcript_id "ENSRNOT00000163080"; transcript_version "1"; exon_number "15"; gene_name "Agap1"; gene_source "ensembl"; gene_biotype "protein_coding"; transcript_name "Agap1-208"; transcript_source "ensembl"; transcript_biotype "protein_coding"; protein_id "ENSRNOP00000108259"; protein_version "1";
9	ensembl	exon	97850432	97850509	0	+	.	gene_id "ENSRNOG00000019476"; gene_version "9"; transcript_id "ENSRNOT00000104807"; transcript_version "2"; exon_number "14"; gene_name "Agap1"; gene_source "ensembl"; gene_biotype "protein_coding"; transcript_name "Agap1-203"; transcript_source "ensembl"; transcript_biotype "protein_coding"; exon_id "ENSRNOE00000565713"; exon_version "1";
9	ensembl	CDS	97850432	97850509	0	+	2	gene_id "ENSRNOG00000019476"; gene_version "9"; transcript_id "ENSRNOT00000104807"; transcript_version "2"; exon_number "14"; gene_name "Agap1"; gene_source "ensembl"; gene_biotype "protein_coding"; transcript_name "Agap1-203"; transcript_source "ensembl"; transcript_biotype "protein_coding"; protein_id "ENSRNOP00000086357"; protein_version "2";
9	ensembl	exon	97850432	97850509	0	+	.	gene_id "ENSRNOG00000019476"; gene_version "9"; transcript_id "ENSRNOT00000088192"; transcript_version "3"; exon_number "15"; gene_name "Agap1"; gene_source "ensembl"; gene_biotype "protein_coding"; transcript_name "Agap1-202"; transcript_source "ensembl"; transcript_biotype "protein_coding"; exon_id "ENSRNOE00000565713"; exon_version "1";
9	ensembl	CDS	97850432	97850509	0	+	2	gene_id "ENSRNOG00000019476"; gene_version "9"; transcript_id "ENSRNOT00000088192"; transcript_version "3"; exon_number "15"; gene_name "Agap1"; gene_source "ensembl"; gene_biotype "protein_coding"; transcript_name "Agap1-202"; transcript_source "ensembl"; transcript_biotype "protein_coding"; protein_id "ENSRNOP00000074469"; protein_version "2";
9	ensembl	exon	97850432	97850509	0	+	.	gene_id "ENSRNOG00000019476"; gene_version "9"; transcript_id "ENSRNOT00000128951"; transcript_version "1"; exon_number "15"; gene_name "Agap1"; gene_source "ensembl"; gene_biotype "protein_coding"; transcript_name "Agap1-206"; transcript_source "ensembl"; transcript_biotype "protein_coding"; exon_id "ENSRNOE00000565713"; exon_version "1";
9	ensembl	CDS	97850432	97850509	0	+	2	gene_id "ENSRNOG00000019476"; gene_version "9"; transcript_id "ENSRNOT00000128951"; transcript_version "1"; exon_number "15"; gene_name "Agap1"; gene_source "ensembl"; gene_biotype "protein_coding"; transcript_name "Agap1-206"; transcript_source "ensembl"; transcript_biotype "protein_coding"; protein_id "ENSRNOP00000104606"; protein_version "1";
9	ensembl	exon	97860688	97860842	0	+	.	gene_id "ENSRNOG00000019476"; gene_version "9"; transcript_id "ENSRNOT00000163080"; transcript_version "1"; exon_number "16"; gene_name "Agap1"; gene_source "ensembl"; gene_biotype "protein_coding"; transcript_name "Agap1-208"; transcript_source "ensembl"; transcript_biotype "protein_coding"; exon_id "ENSRNOE00000189134"; exon_version "1";
9	ensembl	CDS	97860688	97860842	0	+	2	gene_id "ENSRNOG00000019476"; gene_version "9"; transcript_id "ENSRNOT00000163080"; transcript_version "1"; exon_number "16"; gene_name "Agap1"; gene_source "ensembl"; gene_biotype "protein_coding"; transcript_name "Agap1-208"; transcript_source "ensembl"; transcript_biotype "protein_coding"; protein_id "ENSRNOP00000108259"; protein_version "1";
9	ensembl	exon	97860688	97860842	0	+	.	gene_id "ENSRNOG00000019476"; gene_version "9"; transcript_id "ENSRNOT00000104807"; transcript_version "2"; exon_number "15"; gene_name "Agap1"; gene_source "ensembl"; gene_biotype "protein_coding"; transcript_name "Agap1-203"; transcript_source "ensembl"; transcript_biotype "protein_coding"; exon_id "ENSRNOE00000189134"; exon_version "1";
9	ensembl	CDS	97860688	97860842	0	+	2	gene_id "ENSRNOG00000019476"; gene_version "9"; transcript_id "ENSRNOT00000104807"; transcript_version "2"; exon_number "15"; gene_name "Agap1"; gene_source "ensembl"; gene_biotype "protein_coding"; transcript_name "Agap1-203"; transcript_source "ensembl"; transcript_biotype "protein_coding"; protein_id "ENSRNOP00000086357"; protein_version "2";
9	ensembl	exon	97860688	97860842	0	+	.	gene_id "ENSRNOG00000019476"; gene_version "9"; transcript_id "ENSRNOT00000105657"; transcript_version "2"; exon_number "15"; gene_name "Agap1"; gene_source "ensembl"; gene_biotype "protein_coding"; transcript_name "Agap1-204"; transcript_source "ensembl"; transcript_biotype "protein_coding"; exon_id "ENSRNOE00000189134"; exon_version "1"; tag "Ensembl_canonical";
9	ensembl	CDS	97860688	97860842	0	+	2	gene_id "ENSRNOG00000019476"; gene_version "9"; transcript_id "ENSRNOT00000105657"; transcript_version "2"; exon_number "15"; gene_name "Agap1"; gene_source "ensembl"; gene_biotype "protein_coding"; transcript_name "Agap1-204"; transcript_source "ensembl"; transcript_biotype "protein_coding"; protein_id "ENSRNOP00000093401"; protein_version "2"; tag "Ensembl_canonical";
9	ensembl	exon	97860688	97860842	0	+	.	gene_id "ENSRNOG00000019476"; gene_version "9"; transcript_id "ENSRNOT00000107897"; transcript_version "2"; exon_number "14"; gene_name "Agap1"; gene_source "ensembl"; gene_biotype "protein_coding"; transcript_name "Agap1-205"; transcript_source "ensembl"; transcript_biotype "protein_coding"; exon_id "ENSRNOE00000189134"; exon_version "1";
```
