## Supplementary material for "Significantly Improved Mouse and Rat Genome Annotation Using Sequence Read Archive RNA-seq Data": rat_SRA_ENSEMBL114.gtf: rat_SRA_ENSEMBL114.gtf (part 1006 of 1073)

```
9	ensembl	CDS	97860688	97860842	0	+	2	gene_id "ENSRNOG00000019476"; gene_version "9"; transcript_id "ENSRNOT00000107897"; transcript_version "2"; exon_number "14"; gene_name "Agap1"; gene_source "ensembl"; gene_biotype "protein_coding"; transcript_name "Agap1-205"; transcript_source "ensembl"; transcript_biotype "protein_coding"; protein_id "ENSRNOP00000085146"; protein_version "2";
9	ensembl	exon	97860688	97860842	0	+	.	gene_id "ENSRNOG00000019476"; gene_version "9"; transcript_id "ENSRNOT00000088192"; transcript_version "3"; exon_number "16"; gene_name "Agap1"; gene_source "ensembl"; gene_biotype "protein_coding"; transcript_name "Agap1-202"; transcript_source "ensembl"; transcript_biotype "protein_coding"; exon_id "ENSRNOE00000189134"; exon_version "1";
9	ensembl	CDS	97860688	97860842	0	+	2	gene_id "ENSRNOG00000019476"; gene_version "9"; transcript_id "ENSRNOT00000088192"; transcript_version "3"; exon_number "16"; gene_name "Agap1"; gene_source "ensembl"; gene_biotype "protein_coding"; transcript_name "Agap1-202"; transcript_source "ensembl"; transcript_biotype "protein_coding"; protein_id "ENSRNOP00000074469"; protein_version "2";
9	ensembl	exon	97860688	97860842	0	+	.	gene_id "ENSRNOG00000019476"; gene_version "9"; transcript_id "ENSRNOT00000128951"; transcript_version "1"; exon_number "16"; gene_name "Agap1"; gene_source "ensembl"; gene_biotype "protein_coding"; transcript_name "Agap1-206"; transcript_source "ensembl"; transcript_biotype "protein_coding"; exon_id "ENSRNOE00000189134"; exon_version "1";
9	ensembl	CDS	97860688	97860842	0	+	2	gene_id "ENSRNOG00000019476"; gene_version "9"; transcript_id "ENSRNOT00000128951"; transcript_version "1"; exon_number "16"; gene_name "Agap1"; gene_source "ensembl"; gene_biotype "protein_coding"; transcript_name "Agap1-206"; transcript_source "ensembl"; transcript_biotype "protein_coding"; protein_id "ENSRNOP00000104606"; protein_version "1";
9	ensembl	exon	97860688	97860842	0	+	.	gene_id "ENSRNOG00000019476"; gene_version "9"; transcript_id "ENSRNOT00000137621"; transcript_version "1"; exon_number "15"; gene_name "Agap1"; gene_source "ensembl"; gene_biotype "protein_coding"; transcript_name "Agap1-207"; transcript_source "ensembl"; transcript_biotype "protein_coding"; exon_id "ENSRNOE00000189134"; exon_version "1";
9	ensembl	CDS	97860688	97860842	0	+	2	gene_id "ENSRNOG00000019476"; gene_version "9"; transcript_id "ENSRNOT00000137621"; transcript_version "1"; exon_number "15"; gene_name "Agap1"; gene_source "ensembl"; gene_biotype "protein_coding"; transcript_name "Agap1-207"; transcript_source "ensembl"; transcript_biotype "protein_coding"; protein_id "ENSRNOP00000108422"; protein_version "1";
9	ensembl	exon	97860688	97860842	0	+	.	gene_id "ENSRNOG00000019476"; gene_version "9"; transcript_id "ENSRNOT00000065720"; transcript_version "3"; exon_number "13"; gene_name "Agap1"; gene_source "ensembl"; gene_biotype "protein_coding"; transcript_name "Agap1-201"; transcript_source "ensembl"; transcript_biotype "protein_coding"; exon_id "ENSRNOE00000189134"; exon_version "1";
9	ensembl	CDS	97860688	97860842	0	+	2	gene_id "ENSRNOG00000019476"; gene_version "9"; transcript_id "ENSRNOT00000065720"; transcript_version "3"; exon_number "13"; gene_name "Agap1"; gene_source "ensembl"; gene_biotype "protein_coding"; transcript_name "Agap1-201"; transcript_source "ensembl"; transcript_biotype "protein_coding"; protein_id "ENSRNOP00000060109"; protein_version "2";
9	ENSEMBL114_rn	exon	97860688	97860842	41.4598756743295	+	.	gene_id "ENSRNOG00000019476"; transcript_id "ENSRNOG00000019476_tx_10"; exon_id "9_97860688_97860842_+"; exonnum "5"; txlen "7820";
9	ENSEMBL114_rn	exon	97860688	97860842	16.257104630564	+	.	gene_id "ENSRNOG00000019476"; transcript_id "ENSRNOG00000019476_tx_11"; exon_id "9_97860688_97860842_+"; exonnum "8"; txlen "8302";
9	ENSEMBL114_rn	exon	97860688	97860842	49.9465646371332	+	.	gene_id "ENSRNOG00000019476"; transcript_id "ENSRNOG00000019476_tx_9"; exon_id "9_97860688_97860842_+"; exonnum "6"; txlen "7979";
9	ensembl	exon	97864057	97864147	0	+	.	gene_id "ENSRNOG00000019476"; gene_version "9"; transcript_id "ENSRNOT00000163080"; transcript_version "1"; exon_number "17"; gene_name "Agap1"; gene_source "ensembl"; gene_biotype "protein_coding"; transcript_name "Agap1-208"; transcript_source "ensembl"; transcript_biotype "protein_coding"; exon_id "ENSRNOE00000189147"; exon_version "1";
9	ensembl	CDS	97864057	97864147	0	+	0	gene_id "ENSRNOG00000019476"; gene_version "9"; transcript_id "ENSRNOT00000163080"; transcript_version "1"; exon_number "17"; gene_name "Agap1"; gene_source "ensembl"; gene_biotype "protein_coding"; transcript_name "Agap1-208"; transcript_source "ensembl"; transcript_biotype "protein_coding"; protein_id "ENSRNOP00000108259"; protein_version "1";
9	ensembl	exon	97864057	97864147	0	+	.	gene_id "ENSRNOG00000019476"; gene_version "9"; transcript_id "ENSRNOT00000104807"; transcript_version "2"; exon_number "16"; gene_name "Agap1"; gene_source "ensembl"; gene_biotype "protein_coding"; transcript_name "Agap1-203"; transcript_source "ensembl"; transcript_biotype "protein_coding"; exon_id "ENSRNOE00000189147"; exon_version "1";
9	ensembl	CDS	97864057	97864147	0	+	0	gene_id "ENSRNOG00000019476"; gene_version "9"; transcript_id "ENSRNOT00000104807"; transcript_version "2"; exon_number "16"; gene_name "Agap1"; gene_source "ensembl"; gene_biotype "protein_coding"; transcript_name "Agap1-203"; transcript_source "ensembl"; transcript_biotype "protein_coding"; protein_id "ENSRNOP00000086357"; protein_version "2";
9	ensembl	exon	97864057	97864147	0	+	.	gene_id "ENSRNOG00000019476"; gene_version "9"; transcript_id "ENSRNOT00000105657"; transcript_version "2"; exon_number "16"; gene_name "Agap1"; gene_source "ensembl"; gene_biotype "protein_coding"; transcript_name "Agap1-204"; transcript_source "ensembl"; transcript_biotype "protein_coding"; exon_id "ENSRNOE00000189147"; exon_version "1"; tag "Ensembl_canonical";
9	ensembl	CDS	97864057	97864147	0	+	0	gene_id "ENSRNOG00000019476"; gene_version "9"; transcript_id "ENSRNOT00000105657"; transcript_version "2"; exon_number "16"; gene_name "Agap1"; gene_source "ensembl"; gene_biotype "protein_coding"; transcript_name "Agap1-204"; transcript_source "ensembl"; transcript_biotype "protein_coding"; protein_id "ENSRNOP00000093401"; protein_version "2"; tag "Ensembl_canonical";
9	ensembl	exon	97864057	97864147	0	+	.	gene_id "ENSRNOG00000019476"; gene_version "9"; transcript_id "ENSRNOT00000107897"; transcript_version "2"; exon_number "15"; gene_name "Agap1"; gene_source "ensembl"; gene_biotype "protein_coding"; transcript_name "Agap1-205"; transcript_source "ensembl"; transcript_biotype "protein_coding"; exon_id "ENSRNOE00000189147"; exon_version "1";
9	ensembl	CDS	97864057	97864147	0	+	0	gene_id "ENSRNOG00000019476"; gene_version "9"; transcript_id "ENSRNOT00000107897"; transcript_version "2"; exon_number "15"; gene_name "Agap1"; gene_source "ensembl"; gene_biotype "protein_coding"; transcript_name "Agap1-205"; transcript_source "ensembl"; transcript_biotype "protein_coding"; protein_id "ENSRNOP00000085146"; protein_version "2";
9	ensembl	exon	97864057	97864147	0	+	.	gene_id "ENSRNOG00000019476"; gene_version "9"; transcript_id "ENSRNOT00000088192"; transcript_version "3"; exon_number "17"; gene_name "Agap1"; gene_source "ensembl"; gene_biotype "protein_coding"; transcript_name "Agap1-202"; transcript_source "ensembl"; transcript_biotype "protein_coding"; exon_id "ENSRNOE00000189147"; exon_version "1";
9	ensembl	CDS	97864057	97864147	0	+	0	gene_id "ENSRNOG00000019476"; gene_version "9"; transcript_id "ENSRNOT00000088192"; transcript_version "3"; exon_number "17"; gene_name "Agap1"; gene_source "ensembl"; gene_biotype "protein_coding"; transcript_name "Agap1-202"; transcript_source "ensembl"; transcript_biotype "protein_coding"; protein_id "ENSRNOP00000074469"; protein_version "2";
9	ensembl	exon	97864057	97864147	0	+	.	gene_id "ENSRNOG00000019476"; gene_version "9"; transcript_id "ENSRNOT00000128951"; transcript_version "1"; exon_number "17"; gene_name "Agap1"; gene_source "ensembl"; gene_biotype "protein_coding"; transcript_name "Agap1-206"; transcript_source "ensembl"; transcript_biotype "protein_coding"; exon_id "ENSRNOE00000189147"; exon_version "1";
9	ensembl	CDS	97864057	97864147	0	+	0	gene_id "ENSRNOG00000019476"; gene_version "9"; transcript_id "ENSRNOT00000128951"; transcript_version "1"; exon_number "17"; gene_name "Agap1"; gene_source "ensembl"; gene_biotype "protein_coding"; transcript_name "Agap1-206"; transcript_source "ensembl"; transcript_biotype "protein_coding"; protein_id "ENSRNOP00000104606"; protein_version "1";
9	ensembl	exon	97864057	97864147	0	+	.	gene_id "ENSRNOG00000019476"; gene_version "9"; transcript_id "ENSRNOT00000137621"; transcript_version "1"; exon_number "16"; gene_name "Agap1"; gene_source "ensembl"; gene_biotype "protein_coding"; transcript_name "Agap1-207"; transcript_source "ensembl"; transcript_biotype "protein_coding"; exon_id "ENSRNOE00000189147"; exon_version "1";
9	ensembl	CDS	97864057	97864147	0	+	0	gene_id "ENSRNOG00000019476"; gene_version "9"; transcript_id "ENSRNOT00000137621"; transcript_version "1"; exon_number "16"; gene_name "Agap1"; gene_source "ensembl"; gene_biotype "protein_coding"; transcript_name "Agap1-207"; transcript_source "ensembl"; transcript_biotype "protein_coding"; protein_id "ENSRNOP00000108422"; protein_version "1";
9	ensembl	exon	97864057	97864147	0	+	.	gene_id "ENSRNOG00000019476"; gene_version "9"; transcript_id "ENSRNOT00000065720"; transcript_version "3"; exon_number "14"; gene_name "Agap1"; gene_source "ensembl"; gene_biotype "protein_coding"; transcript_name "Agap1-201"; transcript_source "ensembl"; transcript_biotype "protein_coding"; exon_id "ENSRNOE00000189147"; exon_version "1";
9	ensembl	CDS	97864057	97864147	0	+	0	gene_id "ENSRNOG00000019476"; gene_version "9"; transcript_id "ENSRNOT00000065720"; transcript_version "3"; exon_number "14"; gene_name "Agap1"; gene_source "ensembl"; gene_biotype "protein_coding"; transcript_name "Agap1-201"; transcript_source "ensembl"; transcript_biotype "protein_coding"; protein_id "ENSRNOP00000060109"; protein_version "2";
9	ENSEMBL114_rn	exon	97864057	97864147	41.4598756743295	+	.	gene_id "ENSRNOG00000019476"; transcript_id "ENSRNOG00000019476_tx_10"; exon_id "9_97864057_97864147_+"; exonnum "6"; txlen "7820";
9	ENSEMBL114_rn	exon	97864057	97864147	16.257104630564	+	.	gene_id "ENSRNOG00000019476"; transcript_id "ENSRNOG00000019476_tx_11"; exon_id "9_97864057_97864147_+"; exonnum "9"; txlen "8302";
9	ENSEMBL114_rn	exon	97864057	97864147	49.9465646371332	+	.	gene_id "ENSRNOG00000019476"; transcript_id "ENSRNOG00000019476_tx_9"; exon_id "9_97864057_97864147_+"; exonnum "7"; txlen "7979";
9	ensembl	exon	97869176	97869398	0	+	.	gene_id "ENSRNOG00000019476"; gene_version "9"; transcript_id "ENSRNOT00000163080"; transcript_version "1"; exon_number "18"; gene_name "Agap1"; gene_source "ensembl"; gene_biotype "protein_coding"; transcript_name "Agap1-208"; transcript_source "ensembl"; transcript_biotype "protein_coding"; exon_id "ENSRNOE00000189161"; exon_version "1";
9	ensembl	CDS	97869176	97869398	0	+	2	gene_id "ENSRNOG00000019476"; gene_version "9"; transcript_id "ENSRNOT00000163080"; transcript_version "1"; exon_number "18"; gene_name "Agap1"; gene_source "ensembl"; gene_biotype "protein_coding"; transcript_name "Agap1-208"; transcript_source "ensembl"; transcript_biotype "protein_coding"; protein_id "ENSRNOP00000108259"; protein_version "1";
9	ensembl	exon	97869176	97869398	0	+	.	gene_id "ENSRNOG00000019476"; gene_version "9"; transcript_id "ENSRNOT00000104807"; transcript_version "2"; exon_number "17"; gene_name "Agap1"; gene_source "ensembl"; gene_biotype "protein_coding"; transcript_name "Agap1-203"; transcript_source "ensembl"; transcript_biotype "protein_coding"; exon_id "ENSRNOE00000189161"; exon_version "1";
9	ensembl	CDS	97869176	97869398	0	+	2	gene_id "ENSRNOG00000019476"; gene_version "9"; transcript_id "ENSRNOT00000104807"; transcript_version "2"; exon_number "17"; gene_name "Agap1"; gene_source "ensembl"; gene_biotype "protein_coding"; transcript_name "Agap1-203"; transcript_source "ensembl"; transcript_biotype "protein_coding"; protein_id "ENSRNOP00000086357"; protein_version "2";
9	ensembl	exon	97869176	97869398	0	+	.	gene_id "ENSRNOG00000019476"; gene_version "9"; transcript_id "ENSRNOT00000105657"; transcript_version "2"; exon_number "17"; gene_name "Agap1"; gene_source "ensembl"; gene_biotype "protein_coding"; transcript_name "Agap1-204"; transcript_source "ensembl"; transcript_biotype "protein_coding"; exon_id "ENSRNOE00000189161"; exon_version "1"; tag "Ensembl_canonical";
9	ensembl	CDS	97869176	97869398	0	+	2	gene_id "ENSRNOG00000019476"; gene_version "9"; transcript_id "ENSRNOT00000105657"; transcript_version "2"; exon_number "17"; gene_name "Agap1"; gene_source "ensembl"; gene_biotype "protein_coding"; transcript_name "Agap1-204"; transcript_source "ensembl"; transcript_biotype "protein_coding"; protein_id "ENSRNOP00000093401"; protein_version "2"; tag "Ensembl_canonical";
9	ensembl	exon	97869176	97869398	0	+	.	gene_id "ENSRNOG00000019476"; gene_version "9"; transcript_id "ENSRNOT00000107897"; transcript_version "2"; exon_number "16"; gene_name "Agap1"; gene_source "ensembl"; gene_biotype "protein_coding"; transcript_name "Agap1-205"; transcript_source "ensembl"; transcript_biotype "protein_coding"; exon_id "ENSRNOE00000189161"; exon_version "1";
9	ensembl	CDS	97869176	97869398	0	+	2	gene_id "ENSRNOG00000019476"; gene_version "9"; transcript_id "ENSRNOT00000107897"; transcript_version "2"; exon_number "16"; gene_name "Agap1"; gene_source "ensembl"; gene_biotype "protein_coding"; transcript_name "Agap1-205"; transcript_source "ensembl"; transcript_biotype "protein_coding"; protein_id "ENSRNOP00000085146"; protein_version "2";
9	ensembl	exon	97869176	97869398	0	+	.	gene_id "ENSRNOG00000019476"; gene_version "9"; transcript_id "ENSRNOT00000088192"; transcript_version "3"; exon_number "18"; gene_name "Agap1"; gene_source "ensembl"; gene_biotype "protein_coding"; transcript_name "Agap1-202"; transcript_source "ensembl"; transcript_biotype "protein_coding"; exon_id "ENSRNOE00000189161"; exon_version "1";
9	ensembl	CDS	97869176	97869398	0	+	2	gene_id "ENSRNOG00000019476"; gene_version "9"; transcript_id "ENSRNOT00000088192"; transcript_version "3"; exon_number "18"; gene_name "Agap1"; gene_source "ensembl"; gene_biotype "protein_coding"; transcript_name "Agap1-202"; transcript_source "ensembl"; transcript_biotype "protein_coding"; protein_id "ENSRNOP00000074469"; protein_version "2";
9	ensembl	exon	97869176	97869398	0	+	.	gene_id "ENSRNOG00000019476"; gene_version "9"; transcript_id "ENSRNOT00000128951"; transcript_version "1"; exon_number "18"; gene_name "Agap1"; gene_source "ensembl"; gene_biotype "protein_coding"; transcript_name "Agap1-206"; transcript_source "ensembl"; transcript_biotype "protein_coding"; exon_id "ENSRNOE00000189161"; exon_version "1";
9	ensembl	CDS	97869176	97869398	0	+	2	gene_id "ENSRNOG00000019476"; gene_version "9"; transcript_id "ENSRNOT00000128951"; transcript_version "1"; exon_number "18"; gene_name "Agap1"; gene_source "ensembl"; gene_biotype "protein_coding"; transcript_name "Agap1-206"; transcript_source "ensembl"; transcript_biotype "protein_coding"; protein_id "ENSRNOP00000104606"; protein_version "1";
9	ensembl	exon	97869176	97869398	0	+	.	gene_id "ENSRNOG00000019476"; gene_version "9"; transcript_id "ENSRNOT00000137621"; transcript_version "1"; exon_number "17"; gene_name "Agap1"; gene_source "ensembl"; gene_biotype "protein_coding"; transcript_name "Agap1-207"; transcript_source "ensembl"; transcript_biotype "protein_coding"; exon_id "ENSRNOE00000189161"; exon_version "1";
9	ensembl	CDS	97869176	97869398	0	+	2	gene_id "ENSRNOG00000019476"; gene_version "9"; transcript_id "ENSRNOT00000137621"; transcript_version "1"; exon_number "17"; gene_name "Agap1"; gene_source "ensembl"; gene_biotype "protein_coding"; transcript_name "Agap1-207"; transcript_source "ensembl"; transcript_biotype "protein_coding"; protein_id "ENSRNOP00000108422"; protein_version "1";
9	ensembl	exon	97869176	97869398	0	+	.	gene_id "ENSRNOG00000019476"; gene_version "9"; transcript_id "ENSRNOT00000065720"; transcript_version "3"; exon_number "15"; gene_name "Agap1"; gene_source "ensembl"; gene_biotype "protein_coding"; transcript_name "Agap1-201"; transcript_source "ensembl"; transcript_biotype "protein_coding"; exon_id "ENSRNOE00000189161"; exon_version "1";
9	ensembl	CDS	97869176	97869398	0	+	2	gene_id "ENSRNOG00000019476"; gene_version "9"; transcript_id "ENSRNOT00000065720"; transcript_version "3"; exon_number "15"; gene_name "Agap1"; gene_source "ensembl"; gene_biotype "protein_coding"; transcript_name "Agap1-201"; transcript_source "ensembl"; transcript_biotype "protein_coding"; protein_id "ENSRNOP00000060109"; protein_version "2";
9	ENSEMBL114_rn	exon	97869176	97869398	41.4598756743295	+	.	gene_id "ENSRNOG00000019476"; transcript_id "ENSRNOG00000019476_tx_10"; exon_id "9_97869176_97869398_+"; exonnum "7"; txlen "7820";
9	ENSEMBL114_rn	exon	97869176	97869398	16.257104630564	+	.	gene_id "ENSRNOG00000019476"; transcript_id "ENSRNOG00000019476_tx_11"; exon_id "9_97869176_97869398_+"; exonnum "10"; txlen "8302";
9	ENSEMBL114_rn	exon	97869176	97869398	49.9465646371332	+	.	gene_id "ENSRNOG00000019476"; transcript_id "ENSRNOG00000019476_tx_9"; exon_id "9_97869176_97869398_+"; exonnum "8"; txlen "7979";
9	ensembl	exon	97915166	97915421	0	+	.	gene_id "ENSRNOG00000019476"; gene_version "9"; transcript_id "ENSRNOT00000163080"; transcript_version "1"; exon_number "19"; gene_name "Agap1"; gene_source "ensembl"; gene_biotype "protein_coding"; transcript_name "Agap1-208"; transcript_source "ensembl"; transcript_biotype "protein_coding"; exon_id "ENSRNOE00000189175"; exon_version "1";
9	ensembl	CDS	97915166	97915421	0	+	1	gene_id "ENSRNOG00000019476"; gene_version "9"; transcript_id "ENSRNOT00000163080"; transcript_version "1"; exon_number "19"; gene_name "Agap1"; gene_source "ensembl"; gene_biotype "protein_coding"; transcript_name "Agap1-208"; transcript_source "ensembl"; transcript_biotype "protein_coding"; protein_id "ENSRNOP00000108259"; protein_version "1";
9	ensembl	exon	97915166	97915421	0	+	.	gene_id "ENSRNOG00000019476"; gene_version "9"; transcript_id "ENSRNOT00000104807"; transcript_version "2"; exon_number "18"; gene_name "Agap1"; gene_source "ensembl"; gene_biotype "protein_coding"; transcript_name "Agap1-203"; transcript_source "ensembl"; transcript_biotype "protein_coding"; exon_id "ENSRNOE00000189175"; exon_version "1";
9	ensembl	CDS	97915166	97915421	0	+	1	gene_id "ENSRNOG00000019476"; gene_version "9"; transcript_id "ENSRNOT00000104807"; transcript_version "2"; exon_number "18"; gene_name "Agap1"; gene_source "ensembl"; gene_biotype "protein_coding"; transcript_name "Agap1-203"; transcript_source "ensembl"; transcript_biotype "protein_coding"; protein_id "ENSRNOP00000086357"; protein_version "2";
9	ensembl	exon	97915166	97915421	0	+	.	gene_id "ENSRNOG00000019476"; gene_version "9"; transcript_id "ENSRNOT00000105657"; transcript_version "2"; exon_number "18"; gene_name "Agap1"; gene_source "ensembl"; gene_biotype "protein_coding"; transcript_name "Agap1-204"; transcript_source "ensembl"; transcript_biotype "protein_coding"; exon_id "ENSRNOE00000189175"; exon_version "1"; tag "Ensembl_canonical";
9	ensembl	CDS	97915166	97915421	0	+	1	gene_id "ENSRNOG00000019476"; gene_version "9"; transcript_id "ENSRNOT00000105657"; transcript_version "2"; exon_number "18"; gene_name "Agap1"; gene_source "ensembl"; gene_biotype "protein_coding"; transcript_name "Agap1-204"; transcript_source "ensembl"; transcript_biotype "protein_coding"; protein_id "ENSRNOP00000093401"; protein_version "2"; tag "Ensembl_canonical";
9	ensembl	exon	97915166	97915421	0	+	.	gene_id "ENSRNOG00000019476"; gene_version "9"; transcript_id "ENSRNOT00000107897"; transcript_version "2"; exon_number "17"; gene_name "Agap1"; gene_source "ensembl"; gene_biotype "protein_coding"; transcript_name "Agap1-205"; transcript_source "ensembl"; transcript_biotype "protein_coding"; exon_id "ENSRNOE00000189175"; exon_version "1";
9	ensembl	CDS	97915166	97915421	0	+	1	gene_id "ENSRNOG00000019476"; gene_version "9"; transcript_id "ENSRNOT00000107897"; transcript_version "2"; exon_number "17"; gene_name "Agap1"; gene_source "ensembl"; gene_biotype "protein_coding"; transcript_name "Agap1-205"; transcript_source "ensembl"; transcript_biotype "protein_coding"; protein_id "ENSRNOP00000085146"; protein_version "2";
9	ensembl	exon	97915166	97915421	0	+	.	gene_id "ENSRNOG00000019476"; gene_version "9"; transcript_id "ENSRNOT00000088192"; transcript_version "3"; exon_number "19"; gene_name "Agap1"; gene_source "ensembl"; gene_biotype "protein_coding"; transcript_name "Agap1-202"; transcript_source "ensembl"; transcript_biotype "protein_coding"; exon_id "ENSRNOE00000189175"; exon_version "1";
9	ensembl	CDS	97915166	97915421	0	+	1	gene_id "ENSRNOG00000019476"; gene_version "9"; transcript_id "ENSRNOT00000088192"; transcript_version "3"; exon_number "19"; gene_name "Agap1"; gene_source "ensembl"; gene_biotype "protein_coding"; transcript_name "Agap1-202"; transcript_source "ensembl"; transcript_biotype "protein_coding"; protein_id "ENSRNOP00000074469"; protein_version "2";
9	ensembl	exon	97915166	97915421	0	+	.	gene_id "ENSRNOG00000019476"; gene_version "9"; transcript_id "ENSRNOT00000128951"; transcript_version "1"; exon_number "19"; gene_name "Agap1"; gene_source "ensembl"; gene_biotype "protein_coding"; transcript_name "Agap1-206"; transcript_source "ensembl"; transcript_biotype "protein_coding"; exon_id "ENSRNOE00000189175"; exon_version "1";
9	ensembl	CDS	97915166	97915421	0	+	1	gene_id "ENSRNOG00000019476"; gene_version "9"; transcript_id "ENSRNOT00000128951"; transcript_version "1"; exon_number "19"; gene_name "Agap1"; gene_source "ensembl"; gene_biotype "protein_coding"; transcript_name "Agap1-206"; transcript_source "ensembl"; transcript_biotype "protein_coding"; protein_id "ENSRNOP00000104606"; protein_version "1";
9	ensembl	exon	97915166	97915421	0	+	.	gene_id "ENSRNOG00000019476"; gene_version "9"; transcript_id "ENSRNOT00000137621"; transcript_version "1"; exon_number "18"; gene_name "Agap1"; gene_source "ensembl"; gene_biotype "protein_coding"; transcript_name "Agap1-207"; transcript_source "ensembl"; transcript_biotype "protein_coding"; exon_id "ENSRNOE00000189175"; exon_version "1";
9	ensembl	CDS	97915166	97915421	0	+	1	gene_id "ENSRNOG00000019476"; gene_version "9"; transcript_id "ENSRNOT00000137621"; transcript_version "1"; exon_number "18"; gene_name "Agap1"; gene_source "ensembl"; gene_biotype "protein_coding"; transcript_name "Agap1-207"; transcript_source "ensembl"; transcript_biotype "protein_coding"; protein_id "ENSRNOP00000108422"; protein_version "1";
9	ensembl	exon	97915166	97915421	0	+	.	gene_id "ENSRNOG00000019476"; gene_version "9"; transcript_id "ENSRNOT00000065720"; transcript_version "3"; exon_number "16"; gene_name "Agap1"; gene_source "ensembl"; gene_biotype "protein_coding"; transcript_name "Agap1-201"; transcript_source "ensembl"; transcript_biotype "protein_coding"; exon_id "ENSRNOE00000189175"; exon_version "1";
9	ensembl	CDS	97915166	97915421	0	+	1	gene_id "ENSRNOG00000019476"; gene_version "9"; transcript_id "ENSRNOT00000065720"; transcript_version "3"; exon_number "16"; gene_name "Agap1"; gene_source "ensembl"; gene_biotype "protein_coding"; transcript_name "Agap1-201"; transcript_source "ensembl"; transcript_biotype "protein_coding"; protein_id "ENSRNOP00000060109"; protein_version "2";
9	ENSEMBL114_rn	exon	97915166	97915421	41.4598756743295	+	.	gene_id "ENSRNOG00000019476"; transcript_id "ENSRNOG00000019476_tx_10"; exon_id "9_97915166_97915421_+"; exonnum "8"; txlen "7820";
9	ENSEMBL114_rn	exon	97915166	97915421	16.257104630564	+	.	gene_id "ENSRNOG00000019476"; transcript_id "ENSRNOG00000019476_tx_11"; exon_id "9_97915166_97915421_+"; exonnum "11"; txlen "8302";
9	ENSEMBL114_rn	exon	97915166	97915421	49.9465646371332	+	.	gene_id "ENSRNOG00000019476"; transcript_id "ENSRNOG00000019476_tx_9"; exon_id "9_97915166_97915421_+"; exonnum "9"; txlen "7979";
9	ensembl	CDS	97916348	97916548	0	+	0	gene_id "ENSRNOG00000019476"; gene_version "9"; transcript_id "ENSRNOT00000163080"; transcript_version "1"; exon_number "20"; gene_name "Agap1"; gene_source "ensembl"; gene_biotype "protein_coding"; transcript_name "Agap1-208"; transcript_source "ensembl"; transcript_biotype "protein_coding"; protein_id "ENSRNOP00000108259"; protein_version "1";
9	ensembl	CDS	97916348	97916548	0	+	0	gene_id "ENSRNOG00000019476"; gene_version "9"; transcript_id "ENSRNOT00000104807"; transcript_version "2"; exon_number "19"; gene_name "Agap1"; gene_source "ensembl"; gene_biotype "protein_coding"; transcript_name "Agap1-203"; transcript_source "ensembl"; transcript_biotype "protein_coding"; protein_id "ENSRNOP00000086357"; protein_version "2";
9	ensembl	CDS	97916348	97916548	0	+	0	gene_id "ENSRNOG00000019476"; gene_version "9"; transcript_id "ENSRNOT00000105657"; transcript_version "2"; exon_number "19"; gene_name "Agap1"; gene_source "ensembl"; gene_biotype "protein_coding"; transcript_name "Agap1-204"; transcript_source "ensembl"; transcript_biotype "protein_coding"; protein_id "ENSRNOP00000093401"; protein_version "2"; tag "Ensembl_canonical";
9	ensembl	CDS	97916348	97916548	0	+	0	gene_id "ENSRNOG00000019476"; gene_version "9"; transcript_id "ENSRNOT00000107897"; transcript_version "2"; exon_number "18"; gene_name "Agap1"; gene_source "ensembl"; gene_biotype "protein_coding"; transcript_name "Agap1-205"; transcript_source "ensembl"; transcript_biotype "protein_coding"; protein_id "ENSRNOP00000085146"; protein_version "2";
9	ensembl	CDS	97916348	97916548	0	+	0	gene_id "ENSRNOG00000019476"; gene_version "9"; transcript_id "ENSRNOT00000088192"; transcript_version "3"; exon_number "20"; gene_name "Agap1"; gene_source "ensembl"; gene_biotype "protein_coding"; transcript_name "Agap1-202"; transcript_source "ensembl"; transcript_biotype "protein_coding"; protein_id "ENSRNOP00000074469"; protein_version "2";
9	ensembl	CDS	97916348	97916548	0	+	0	gene_id "ENSRNOG00000019476"; gene_version "9"; transcript_id "ENSRNOT00000128951"; transcript_version "1"; exon_number "20"; gene_name "Agap1"; gene_source "ensembl"; gene_biotype "protein_coding"; transcript_name "Agap1-206"; transcript_source "ensembl"; transcript_biotype "protein_coding"; protein_id "ENSRNOP00000104606"; protein_version "1";
9	ensembl	CDS	97916348	97916548	0	+	0	gene_id "ENSRNOG00000019476"; gene_version "9"; transcript_id "ENSRNOT00000137621"; transcript_version "1"; exon_number "19"; gene_name "Agap1"; gene_source "ensembl"; gene_biotype "protein_coding"; transcript_name "Agap1-207"; transcript_source "ensembl"; transcript_biotype "protein_coding"; protein_id "ENSRNOP00000108422"; protein_version "1";
9	ensembl	CDS	97916348	97916548	0	+	0	gene_id "ENSRNOG00000019476"; gene_version "9"; transcript_id "ENSRNOT00000065720"; transcript_version "3"; exon_number "17"; gene_name "Agap1"; gene_source "ensembl"; gene_biotype "protein_coding"; transcript_name "Agap1-201"; transcript_source "ensembl"; transcript_biotype "protein_coding"; protein_id "ENSRNOP00000060109"; protein_version "2";
9	ensembl	exon	97916348	97922870	0	+	.	gene_id "ENSRNOG00000019476"; gene_version "9"; transcript_id "ENSRNOT00000163080"; transcript_version "1"; exon_number "20"; gene_name "Agap1"; gene_source "ensembl"; gene_biotype "protein_coding"; transcript_name "Agap1-208"; transcript_source "ensembl"; transcript_biotype "protein_coding"; exon_id "ENSRNOE00000189189"; exon_version "5";
9	ensembl	exon	97916348	97922870	0	+	.	gene_id "ENSRNOG00000019476"; gene_version "9"; transcript_id "ENSRNOT00000104807"; transcript_version "2"; exon_number "19"; gene_name "Agap1"; gene_source "ensembl"; gene_biotype "protein_coding"; transcript_name "Agap1-203"; transcript_source "ensembl"; transcript_biotype "protein_coding"; exon_id "ENSRNOE00000189189"; exon_version "5";
9	ensembl	exon	97916348	97922870	0	+	.	gene_id "ENSRNOG00000019476"; gene_version "9"; transcript_id "ENSRNOT00000105657"; transcript_version "2"; exon_number "19"; gene_name "Agap1"; gene_source "ensembl"; gene_biotype "protein_coding"; transcript_name "Agap1-204"; transcript_source "ensembl"; transcript_biotype "protein_coding"; exon_id "ENSRNOE00000189189"; exon_version "5"; tag "Ensembl_canonical";
9	ensembl	exon	97916348	97922870	0	+	.	gene_id "ENSRNOG00000019476"; gene_version "9"; transcript_id "ENSRNOT00000107897"; transcript_version "2"; exon_number "18"; gene_name "Agap1"; gene_source "ensembl"; gene_biotype "protein_coding"; transcript_name "Agap1-205"; transcript_source "ensembl"; transcript_biotype "protein_coding"; exon_id "ENSRNOE00000189189"; exon_version "5";
9	ensembl	exon	97916348	97922870	0	+	.	gene_id "ENSRNOG00000019476"; gene_version "9"; transcript_id "ENSRNOT00000088192"; transcript_version "3"; exon_number "20"; gene_name "Agap1"; gene_source "ensembl"; gene_biotype "protein_coding"; transcript_name "Agap1-202"; transcript_source "ensembl"; transcript_biotype "protein_coding"; exon_id "ENSRNOE00000189189"; exon_version "5";
9	ensembl	exon	97916348	97922870	0	+	.	gene_id "ENSRNOG00000019476"; gene_version "9"; transcript_id "ENSRNOT00000128951"; transcript_version "1"; exon_number "20"; gene_name "Agap1"; gene_source "ensembl"; gene_biotype "protein_coding"; transcript_name "Agap1-206"; transcript_source "ensembl"; transcript_biotype "protein_coding"; exon_id "ENSRNOE00000189189"; exon_version "5";
9	ensembl	exon	97916348	97922870	0	+	.	gene_id "ENSRNOG00000019476"; gene_version "9"; transcript_id "ENSRNOT00000137621"; transcript_version "1"; exon_number "19"; gene_name "Agap1"; gene_source "ensembl"; gene_biotype "protein_coding"; transcript_name "Agap1-207"; transcript_source "ensembl"; transcript_biotype "protein_coding"; exon_id "ENSRNOE00000189189"; exon_version "5";
9	ensembl	exon	97916348	97922870	0	+	.	gene_id "ENSRNOG00000019476"; gene_version "9"; transcript_id "ENSRNOT00000065720"; transcript_version "3"; exon_number "17"; gene_name "Agap1"; gene_source "ensembl"; gene_biotype "protein_coding"; transcript_name "Agap1-201"; transcript_source "ensembl"; transcript_biotype "protein_coding"; exon_id "ENSRNOE00000189189"; exon_version "5";
9	ENSEMBL114_rn	exon	97916348	97922870	41.4598756743295	+	.	gene_id "ENSRNOG00000019476"; transcript_id "ENSRNOG00000019476_tx_10"; exon_id "9_97916348_97922870_+"; exonnum "9"; txlen "7820";
9	ENSEMBL114_rn	exon	97916348	97922870	16.257104630564	+	.	gene_id "ENSRNOG00000019476"; transcript_id "ENSRNOG00000019476_tx_11"; exon_id "9_97916348_97922870_+"; exonnum "12"; txlen "8302";
9	ENSEMBL114_rn	exon	97916348	97922870	49.9465646371332	+	.	gene_id "ENSRNOG00000019476"; transcript_id "ENSRNOG00000019476_tx_9"; exon_id "9_97916348_97922870_+"; exonnum "10"; txlen "7979";
9	ensembl	stop_codon	97916549	97916551	0	+	0	gene_id "ENSRNOG00000019476"; gene_version "9"; transcript_id "ENSRNOT00000163080"; transcript_version "1"; exon_number "20"; gene_name "Agap1"; gene_source "ensembl"; gene_biotype "protein_coding"; transcript_name "Agap1-208"; transcript_source "ensembl"; transcript_biotype "protein_coding";
9	ensembl	stop_codon	97916549	97916551	0	+	0	gene_id "ENSRNOG00000019476"; gene_version "9"; transcript_id "ENSRNOT00000104807"; transcript_version "2"; exon_number "19"; gene_name "Agap1"; gene_source "ensembl"; gene_biotype "protein_coding"; transcript_name "Agap1-203"; transcript_source "ensembl"; transcript_biotype "protein_coding";
9	ensembl	stop_codon	97916549	97916551	0	+	0	gene_id "ENSRNOG00000019476"; gene_version "9"; transcript_id "ENSRNOT00000105657"; transcript_version "2"; exon_number "19"; gene_name "Agap1"; gene_source "ensembl"; gene_biotype "protein_coding"; transcript_name "Agap1-204"; transcript_source "ensembl"; transcript_biotype "protein_coding"; tag "Ensembl_canonical";
9	ensembl	stop_codon	97916549	97916551	0	+	0	gene_id "ENSRNOG00000019476"; gene_version "9"; transcript_id "ENSRNOT00000107897"; transcript_version "2"; exon_number "18"; gene_name "Agap1"; gene_source "ensembl"; gene_biotype "protein_coding"; transcript_name "Agap1-205"; transcript_source "ensembl"; transcript_biotype "protein_coding";
9	ensembl	stop_codon	97916549	97916551	0	+	0	gene_id "ENSRNOG00000019476"; gene_version "9"; transcript_id "ENSRNOT00000088192"; transcript_version "3"; exon_number "20"; gene_name "Agap1"; gene_source "ensembl"; gene_biotype "protein_coding"; transcript_name "Agap1-202"; transcript_source "ensembl"; transcript_biotype "protein_coding";
9	ensembl	stop_codon	97916549	97916551	0	+	0	gene_id "ENSRNOG00000019476"; gene_version "9"; transcript_id "ENSRNOT00000128951"; transcript_version "1"; exon_number "20"; gene_name "Agap1"; gene_source "ensembl"; gene_biotype "protein_coding"; transcript_name "Agap1-206"; transcript_source "ensembl"; transcript_biotype "protein_coding";
9	ensembl	stop_codon	97916549	97916551	0	+	0	gene_id "ENSRNOG00000019476"; gene_version "9"; transcript_id "ENSRNOT00000137621"; transcript_version "1"; exon_number "19"; gene_name "Agap1"; gene_source "ensembl"; gene_biotype "protein_coding"; transcript_name "Agap1-207"; transcript_source "ensembl"; transcript_biotype "protein_coding";
9	ensembl	stop_codon	97916549	97916551	0	+	0	gene_id "ENSRNOG00000019476"; gene_version "9"; transcript_id "ENSRNOT00000065720"; transcript_version "3"; exon_number "17"; gene_name "Agap1"; gene_source "ensembl"; gene_biotype "protein_coding"; transcript_name "Agap1-201"; transcript_source "ensembl"; transcript_biotype "protein_coding";
9	ensembl	three_prime_utr	97916552	97922870	0	+	.	gene_id "ENSRNOG00000019476"; gene_version "9"; transcript_id "ENSRNOT00000163080"; transcript_version "1"; gene_name "Agap1"; gene_source "ensembl"; gene_biotype "protein_coding"; transcript_name "Agap1-208"; transcript_source "ensembl"; transcript_biotype "protein_coding";
9	ensembl	three_prime_utr	97916552	97922870	0	+	.	gene_id "ENSRNOG00000019476"; gene_version "9"; transcript_id "ENSRNOT00000104807"; transcript_version "2"; gene_name "Agap1"; gene_source "ensembl"; gene_biotype "protein_coding"; transcript_name "Agap1-203"; transcript_source "ensembl"; transcript_biotype "protein_coding";
9	ensembl	three_prime_utr	97916552	97922870	0	+	.	gene_id "ENSRNOG00000019476"; gene_version "9"; transcript_id "ENSRNOT00000105657"; transcript_version "2"; gene_name "Agap1"; gene_source "ensembl"; gene_biotype "protein_coding"; transcript_name "Agap1-204"; transcript_source "ensembl"; transcript_biotype "protein_coding"; tag "Ensembl_canonical";
9	ensembl	three_prime_utr	97916552	97922870	0	+	.	gene_id "ENSRNOG00000019476"; gene_version "9"; transcript_id "ENSRNOT00000107897"; transcript_version "2"; gene_name "Agap1"; gene_source "ensembl"; gene_biotype "protein_coding"; transcript_name "Agap1-205"; transcript_source "ensembl"; transcript_biotype "protein_coding";
9	ensembl	three_prime_utr	97916552	97922870	0	+	.	gene_id "ENSRNOG00000019476"; gene_version "9"; transcript_id "ENSRNOT00000088192"; transcript_version "3"; gene_name "Agap1"; gene_source "ensembl"; gene_biotype "protein_coding"; transcript_name "Agap1-202"; transcript_source "ensembl"; transcript_biotype "protein_coding";
9	ensembl	three_prime_utr	97916552	97922870	0	+	.	gene_id "ENSRNOG00000019476"; gene_version "9"; transcript_id "ENSRNOT00000128951"; transcript_version "1"; gene_name "Agap1"; gene_source "ensembl"; gene_biotype "protein_coding"; transcript_name "Agap1-206"; transcript_source "ensembl"; transcript_biotype "protein_coding";
9	ensembl	three_prime_utr	97916552	97922870	0	+	.	gene_id "ENSRNOG00000019476"; gene_version "9"; transcript_id "ENSRNOT00000137621"; transcript_version "1"; gene_name "Agap1"; gene_source "ensembl"; gene_biotype "protein_coding"; transcript_name "Agap1-207"; transcript_source "ensembl"; transcript_biotype "protein_coding";
9	ensembl	three_prime_utr	97916552	97922870	0	+	.	gene_id "ENSRNOG00000019476"; gene_version "9"; transcript_id "ENSRNOT00000065720"; transcript_version "3"; gene_name "Agap1"; gene_source "ensembl"; gene_biotype "protein_coding"; transcript_name "Agap1-201"; transcript_source "ensembl"; transcript_biotype "protein_coding";
9	sraer114_mid	exon	97926449	97926553	0.00166194103372984	+	.	gene_id "sraer114_gene_6337"; transcript_id "sraer114_gene_6337_tx_9"; exon_id "9_97926449_97926553_+"; exonnum "1"; txlen "737";
9	sraer114_es	exon	97932817	97932961	0.022320399388327	+	.	gene_id "sraer114_gene_6337"; transcript_id "sraer114_gene_6337_tx_3"; exon_id "9_97932817_97932961_+"; exonnum "1"; txlen "643";
9	sraer114_es	exon	97932817	97932961	0.022320399388327	+	.	gene_id "sraer114_gene_6337"; transcript_id "sraer114_gene_6337_tx_4"; exon_id "9_97932817_97932961_+"; exonnum "1"; txlen "507";
9	sraer114_es	exon	97932817	97932961	0.0138540409996512	+	.	gene_id "sraer114_gene_6337"; transcript_id "sraer114_gene_6337_tx_7"; exon_id "9_97932817_97932961_+"; exonnum "1"; txlen "712";
9	sraer114_mid	exon	97933456	97933509	0.022320399388327	+	.	gene_id "sraer114_gene_6337"; transcript_id "sraer114_gene_6337_tx_3"; exon_id "9_97933456_97933509_+"; exonnum "2"; txlen "643";
9	sraer114_mid	exon	97933456	97933509	0.022320399388327	+	.	gene_id "sraer114_gene_6337"; transcript_id "sraer114_gene_6337_tx_4"; exon_id "9_97933456_97933509_+"; exonnum "2"; txlen "507";
9	sraer114_mid	exon	97933456	97933509	0.0138540409996512	+	.	gene_id "sraer114_gene_6337"; transcript_id "sraer114_gene_6337_tx_7"; exon_id "9_97933456_97933509_+"; exonnum "2"; txlen "712";
9	sraer114_mid	exon	97933456	97933509	0.00166194103372984	+	.	gene_id "sraer114_gene_6337"; transcript_id "sraer114_gene_6337_tx_9"; exon_id "9_97933456_97933509_+"; exonnum "2"; txlen "737";
9	sraer114_mid	exon	97934584	97934719	0.022320399388327	+	.	gene_id "sraer114_gene_6337"; transcript_id "sraer114_gene_6337_tx_3"; exon_id "9_97934584_97934719_+"; exonnum "3"; txlen "643";
9	sraer114_mid	exon	97934584	97934719	0.0138540409996512	+	.	gene_id "sraer114_gene_6337"; transcript_id "sraer114_gene_6337_tx_7"; exon_id "9_97934584_97934719_+"; exonnum "3"; txlen "712";
9	sraer114_ss	exon	97936299	97936606	0.022320399388327	+	.	gene_id "sraer114_gene_6337"; transcript_id "sraer114_gene_6337_tx_3"; exon_id "9_97936299_97936606_+"; exonnum "4"; txlen "643";
9	sraer114_ss	exon	97936299	97936606	0.022320399388327	+	.	gene_id "sraer114_gene_6337"; transcript_id "sraer114_gene_6337_tx_4"; exon_id "9_97936299_97936606_+"; exonnum "3"; txlen "507";
9	sraer114_ss	exon	97937732	97938108	0.0138540409996512	+	.	gene_id "sraer114_gene_6337"; transcript_id "sraer114_gene_6337_tx_7"; exon_id "9_97937732_97938108_+"; exonnum "4"; txlen "712";
9	sraer114_es	exon	97939504	97939583	0.0149574693035685	+	.	gene_id "sraer114_gene_6337"; transcript_id "sraer114_gene_6337_tx_6"; exon_id "9_97939504_97939583_+"; exonnum "1"; txlen "658";
9	sraer114_es	exon	97941413	97941647	0.0161630478329264	+	.	gene_id "sraer114_gene_6337"; transcript_id "sraer114_gene_6337_tx_5"; exon_id "9_97941413_97941647_+"; exonnum "1"; txlen "813";
9	sraer114_mid	exon	97948329	97948499	0.0161630478329264	+	.	gene_id "sraer114_gene_6337"; transcript_id "sraer114_gene_6337_tx_5"; exon_id "9_97948329_97948499_+"; exonnum "2"; txlen "813";
9	sraer114_mid	exon	97948329	97948499	0.0149574693035685	+	.	gene_id "sraer114_gene_6337"; transcript_id "sraer114_gene_6337_tx_6"; exon_id "9_97948329_97948499_+"; exonnum "2"; txlen "658";
9	sraer114_mid	exon	97948329	97948499	0.00166194103372984	+	.	gene_id "sraer114_gene_6337"; transcript_id "sraer114_gene_6337_tx_9"; exon_id "9_97948329_97948499_+"; exonnum "3"; txlen "737";
9	sraer114_mid	exon	97950726	97950807	0.0161630478329264	+	.	gene_id "sraer114_gene_6337"; transcript_id "sraer114_gene_6337_tx_5"; exon_id "9_97950726_97950807_+"; exonnum "3"; txlen "813";
9	sraer114_mid	exon	97950726	97950807	0.0149574693035685	+	.	gene_id "sraer114_gene_6337"; transcript_id "sraer114_gene_6337_tx_6"; exon_id "9_97950726_97950807_+"; exonnum "3"; txlen "658";
9	sraer114_mid	exon	97950726	97950807	0.00166194103372984	+	.	gene_id "sraer114_gene_6337"; transcript_id "sraer114_gene_6337_tx_9"; exon_id "9_97950726_97950807_+"; exonnum "4"; txlen "737";
9	sraer114_ss	exon	97951118	97951442	0.0161630478329264	+	.	gene_id "sraer114_gene_6337"; transcript_id "sraer114_gene_6337_tx_5"; exon_id "9_97951118_97951442_+"; exonnum "4"; txlen "813";
9	sraer114_ss	exon	97951118	97951442	0.0149574693035685	+	.	gene_id "sraer114_gene_6337"; transcript_id "sraer114_gene_6337_tx_6"; exon_id "9_97951118_97951442_+"; exonnum "4"; txlen "658";
9	sraer114_ss	exon	97951118	97951442	0.00166194103372984	+	.	gene_id "sraer114_gene_6337"; transcript_id "sraer114_gene_6337_tx_9"; exon_id "9_97951118_97951442_+"; exonnum "5"; txlen "737";
9	sraer114_mid	exon	97962733	97962829	0.013209385494421	+	.	gene_id "sraer114_gene_23805"; transcript_id "sraer114_gene_23805_tx_1"; exon_id "9_97962733_97962829_+"; exonnum "1"; txlen "523";
9	sraer114_ss	exon	97964355	97964780	0.013209385494421	+	.	gene_id "sraer114_gene_23805"; transcript_id "sraer114_gene_23805_tx_1"; exon_id "9_97964355_97964780_+"; exonnum "2"; txlen "523";
9	ensembl	exon	97971303	97971404	0	+	.	gene_id "ENSRNOG00000072088"; gene_version "1"; transcript_id "ENSRNOT00000165224"; transcript_version "1"; exon_number "1"; gene_source "ensembl"; gene_biotype "lncRNA"; transcript_source "ensembl"; transcript_biotype "lncRNA"; exon_id "ENSRNOE00000815991"; exon_version "1"; tag "Ensembl_canonical";
9	ensembl	gene	97971303	97974241	0	+	.	gene_id "ENSRNOG00000072088"; gene_version "1"; gene_source "ensembl"; gene_biotype "lncRNA";
9	ensembl	transcript	97971303	97974241	0	+	.	gene_id "ENSRNOG00000072088"; gene_version "1"; transcript_id "ENSRNOT00000165224"; transcript_version "1"; gene_source "ensembl"; gene_biotype "lncRNA"; transcript_source "ensembl"; transcript_biotype "lncRNA"; tag "Ensembl_canonical";
9	ensembl	exon	97971929	97974241	0	+	.	gene_id "ENSRNOG00000072088"; gene_version "1"; transcript_id "ENSRNOT00000165224"; transcript_version "1"; exon_number "2"; gene_source "ensembl"; gene_biotype "lncRNA"; transcript_source "ensembl"; transcript_biotype "lncRNA"; exon_id "ENSRNOE00000773154"; exon_version "1"; tag "Ensembl_canonical";
9	sraer114_es	exon	98043592	98044158	0.323621829737361	+	.	gene_id "sraer114_gene_8016"; transcript_id "sraer114_gene_8016_tx_13"; exon_id "9_98043592_98044158_+"; exonnum "1"; txlen "1424";
9	sraer114_es	exon	98043592	98044158	0.267113900266107	+	.	gene_id "sraer114_gene_8016"; transcript_id "sraer114_gene_8016_tx_14"; exon_id "9_98043592_98044158_+"; exonnum "1"; txlen "1934";
9	sraer114_es	exon	98043592	98044158	0.111368016539482	+	.	gene_id "sraer114_gene_8016"; transcript_id "sraer114_gene_8016_tx_25"; exon_id "9_98043592_98044158_+"; exonnum "1"; txlen "1784";
9	sraer114_es	exon	98043592	98044158	0.0130040591432171	+	.	gene_id "sraer114_gene_8016"; transcript_id "sraer114_gene_8016_tx_26"; exon_id "9_98043592_98044158_+"; exonnum "1"; txlen "2084";
9	sraer114_es	exon	98043592	98044158	0.00922226643319986	+	.	gene_id "sraer114_gene_8016"; transcript_id "sraer114_gene_8016_tx_27"; exon_id "9_98043592_98044158_+"; exonnum "1"; txlen "2136";
9	sraer114_es	exon	98043592	98044158	1.21788006025198	+	.	gene_id "sraer114_gene_8016"; transcript_id "sraer114_gene_8016_tx_3"; exon_id "9_98043592_98044158_+"; exonnum "1"; txlen "1288";
9	sraer114_es	exon	98043592	98044158	0.826858921301145	+	.	gene_id "sraer114_gene_8016"; transcript_id "sraer114_gene_8016_tx_4"; exon_id "9_98043592_98044158_+"; exonnum "1"; txlen "1323";
9	sraer114_es	exon	98043592	98044158	0.81199659365611	+	.	gene_id "sraer114_gene_8016"; transcript_id "sraer114_gene_8016_tx_5"; exon_id "9_98043592_98044158_+"; exonnum "1"; txlen "1798";
9	sraer114_es	exon	98043647	98043886	0.445854538805578	+	.	gene_id "sraer114_gene_8016"; transcript_id "sraer114_gene_8016_tx_11"; exon_id "9_98043647_98043886_+"; exonnum "1"; txlen "996";
9	sraer114_es	exon	98043647	98043886	0.410175363687877	+	.	gene_id "sraer114_gene_8016"; transcript_id "sraer114_gene_8016_tx_12"; exon_id "9_98043647_98043886_+"; exonnum "1"; txlen "961";
9	sraer114_es	exon	98043647	98043886	0.121695092914902	+	.	gene_id "sraer114_gene_8016"; transcript_id "sraer114_gene_8016_tx_20"; exon_id "9_98043647_98043886_+"; exonnum "1"; txlen "1097";
9	sraer114_es	exon	98043647	98043886	0.121695092914902	+	.	gene_id "sraer114_gene_8016"; transcript_id "sraer114_gene_8016_tx_21"; exon_id "9_98043647_98043886_+"; exonnum "1"; txlen "1607";
9	sraer114_es	exon	98043647	98043886	0.117383492141203	+	.	gene_id "sraer114_gene_8016"; transcript_id "sraer114_gene_8016_tx_22"; exon_id "9_98043647_98043886_+"; exonnum "1"; txlen "882";
9	sraer114_es	exon	98043647	98043886	0.117383492141203	+	.	gene_id "sraer114_gene_8016"; transcript_id "sraer114_gene_8016_tx_23"; exon_id "9_98043647_98043886_+"; exonnum "1"; txlen "716";
9	sraer114_es	exon	98043647	98043886	0.496598827857451	+	.	gene_id "sraer114_gene_8016"; transcript_id "sraer114_gene_8016_tx_9"; exon_id "9_98043647_98043886_+"; exonnum "1"; txlen "1471";
9	sraer114_mid	exon	98044906	98045019	0.445854538805578	+	.	gene_id "sraer114_gene_8016"; transcript_id "sraer114_gene_8016_tx_11"; exon_id "9_98044906_98045019_+"; exonnum "2"; txlen "996";
9	sraer114_mid	exon	98044906	98045019	0.410175363687877	+	.	gene_id "sraer114_gene_8016"; transcript_id "sraer114_gene_8016_tx_12"; exon_id "9_98044906_98045019_+"; exonnum "2"; txlen "961";
9	sraer114_mid	exon	98044906	98045019	0.323621829737361	+	.	gene_id "sraer114_gene_8016"; transcript_id "sraer114_gene_8016_tx_13"; exon_id "9_98044906_98045019_+"; exonnum "2"; txlen "1424";
9	sraer114_mid	exon	98044906	98045019	0.267113900266107	+	.	gene_id "sraer114_gene_8016"; transcript_id "sraer114_gene_8016_tx_14"; exon_id "9_98044906_98045019_+"; exonnum "2"; txlen "1934";
9	sraer114_mid	exon	98044906	98045019	0.121695092914902	+	.	gene_id "sraer114_gene_8016"; transcript_id "sraer114_gene_8016_tx_20"; exon_id "9_98044906_98045019_+"; exonnum "2"; txlen "1097";
9	sraer114_mid	exon	98044906	98045019	0.121695092914902	+	.	gene_id "sraer114_gene_8016"; transcript_id "sraer114_gene_8016_tx_21"; exon_id "9_98044906_98045019_+"; exonnum "2"; txlen "1607";
9	sraer114_mid	exon	98044906	98045019	0.111368016539482	+	.	gene_id "sraer114_gene_8016"; transcript_id "sraer114_gene_8016_tx_25"; exon_id "9_98044906_98045019_+"; exonnum "2"; txlen "1784";
9	sraer114_mid	exon	98044906	98045019	0.0130040591432171	+	.	gene_id "sraer114_gene_8016"; transcript_id "sraer114_gene_8016_tx_26"; exon_id "9_98044906_98045019_+"; exonnum "2"; txlen "2084";
9	sraer114_mid	exon	98044906	98045019	0.00922226643319986	+	.	gene_id "sraer114_gene_8016"; transcript_id "sraer114_gene_8016_tx_27"; exon_id "9_98044906_98045019_+"; exonnum "2"; txlen "2136";
9	sraer114_mid	exon	98044906	98045019	1.21788006025198	+	.	gene_id "sraer114_gene_8016"; transcript_id "sraer114_gene_8016_tx_3"; exon_id "9_98044906_98045019_+"; exonnum "2"; txlen "1288";
9	sraer114_mid	exon	98044906	98045019	0.826858921301145	+	.	gene_id "sraer114_gene_8016"; transcript_id "sraer114_gene_8016_tx_4"; exon_id "9_98044906_98045019_+"; exonnum "2"; txlen "1323";
9	sraer114_mid	exon	98044906	98045019	0.81199659365611	+	.	gene_id "sraer114_gene_8016"; transcript_id "sraer114_gene_8016_tx_5"; exon_id "9_98044906_98045019_+"; exonnum "2"; txlen "1798";
9	sraer114_mid	exon	98044906	98045019	0.496598827857451	+	.	gene_id "sraer114_gene_8016"; transcript_id "sraer114_gene_8016_tx_9"; exon_id "9_98044906_98045019_+"; exonnum "2"; txlen "1471";
9	sraer114_mid	exon	98046785	98047294	0.267113900266107	+	.	gene_id "sraer114_gene_8016"; transcript_id "sraer114_gene_8016_tx_14"; exon_id "9_98046785_98047294_+"; exonnum "3"; txlen "1934";
9	sraer114_mid	exon	98046785	98047294	0.121695092914902	+	.	gene_id "sraer114_gene_8016"; transcript_id "sraer114_gene_8016_tx_21"; exon_id "9_98046785_98047294_+"; exonnum "3"; txlen "1607";
9	sraer114_mid	exon	98046785	98047294	0.0130040591432171	+	.	gene_id "sraer114_gene_8016"; transcript_id "sraer114_gene_8016_tx_26"; exon_id "9_98046785_98047294_+"; exonnum "3"; txlen "2084";
9	sraer114_mid	exon	98046785	98047294	0.00922226643319986	+	.	gene_id "sraer114_gene_8016"; transcript_id "sraer114_gene_8016_tx_27"; exon_id "9_98046785_98047294_+"; exonnum "3"; txlen "2136";
9	sraer114_mid	exon	98046785	98047294	0.81199659365611	+	.	gene_id "sraer114_gene_8016"; transcript_id "sraer114_gene_8016_tx_5"; exon_id "9_98046785_98047294_+"; exonnum "3"; txlen "1798";
9	sraer114_mid	exon	98046785	98047294	0.496598827857451	+	.	gene_id "sraer114_gene_8016"; transcript_id "sraer114_gene_8016_tx_9"; exon_id "9_98046785_98047294_+"; exonnum "3"; txlen "1471";
9	sraer114_mid	exon	98047546	98047646	0.410175363687877	+	.	gene_id "sraer114_gene_8016"; transcript_id "sraer114_gene_8016_tx_12"; exon_id "9_98047546_98047646_+"; exonnum "3"; txlen "961";
9	sraer114_mid	exon	98047546	98047646	0.323621829737361	+	.	gene_id "sraer114_gene_8016"; transcript_id "sraer114_gene_8016_tx_13"; exon_id "9_98047546_98047646_+"; exonnum "3"; txlen "1424";
9	sraer114_mid	exon	98047546	98047646	0.267113900266107	+	.	gene_id "sraer114_gene_8016"; transcript_id "sraer114_gene_8016_tx_14"; exon_id "9_98047546_98047646_+"; exonnum "4"; txlen "1934";
9	sraer114_mid	exon	98047546	98047646	0.121695092914902	+	.	gene_id "sraer114_gene_8016"; transcript_id "sraer114_gene_8016_tx_20"; exon_id "9_98047546_98047646_+"; exonnum "3"; txlen "1097";
9	sraer114_mid	exon	98047546	98047646	0.121695092914902	+	.	gene_id "sraer114_gene_8016"; transcript_id "sraer114_gene_8016_tx_21"; exon_id "9_98047546_98047646_+"; exonnum "4"; txlen "1607";
9	sraer114_mid	exon	98047546	98047646	0.0130040591432171	+	.	gene_id "sraer114_gene_8016"; transcript_id "sraer114_gene_8016_tx_26"; exon_id "9_98047546_98047646_+"; exonnum "4"; txlen "2084";
9	sraer114_mid	exon	98047546	98047646	0.00922226643319986	+	.	gene_id "sraer114_gene_8016"; transcript_id "sraer114_gene_8016_tx_27"; exon_id "9_98047546_98047646_+"; exonnum "4"; txlen "2136";
9	sraer114_mid	exon	98047546	98047646	1.21788006025198	+	.	gene_id "sraer114_gene_8016"; transcript_id "sraer114_gene_8016_tx_3"; exon_id "9_98047546_98047646_+"; exonnum "3"; txlen "1288";
9	sraer114_mid	exon	98047546	98047646	0.81199659365611	+	.	gene_id "sraer114_gene_8016"; transcript_id "sraer114_gene_8016_tx_5"; exon_id "9_98047546_98047646_+"; exonnum "4"; txlen "1798";
9	sraer114_mid	exon	98047546	98047646	0.496598827857451	+	.	gene_id "sraer114_gene_8016"; transcript_id "sraer114_gene_8016_tx_9"; exon_id "9_98047546_98047646_+"; exonnum "4"; txlen "1471";
9	sraer114_ss	exon	98047807	98048312	0.410175363687877	+	.	gene_id "sraer114_gene_8016"; transcript_id "sraer114_gene_8016_tx_12"; exon_id "9_98047807_98048312_+"; exonnum "4"; txlen "961";
9	sraer114_ss	exon	98047807	98048312	1.21788006025198	+	.	gene_id "sraer114_gene_8016"; transcript_id "sraer114_gene_8016_tx_3"; exon_id "9_98047807_98048312_+"; exonnum "4"; txlen "1288";
9	sraer114_ss	exon	98047807	98048312	0.81199659365611	+	.	gene_id "sraer114_gene_8016"; transcript_id "sraer114_gene_8016_tx_5"; exon_id "9_98047807_98048312_+"; exonnum "5"; txlen "1798";
9	sraer114_ss	exon	98047807	98048312	0.496598827857451	+	.	gene_id "sraer114_gene_8016"; transcript_id "sraer114_gene_8016_tx_9"; exon_id "9_98047807_98048312_+"; exonnum "5"; txlen "1471";
9	sraer114_es	exon	98055057	98055467	2.3268490134615	+	.	gene_id "sraer114_gene_8016"; transcript_id "sraer114_gene_8016_tx_1"; exon_id "9_98055057_98055467_+"; exonnum "1"; txlen "813";
9	sraer114_es	exon	98055057	98055467	0.177292022368937	+	.	gene_id "sraer114_gene_8016"; transcript_id "sraer114_gene_8016_tx_17"; exon_id "9_98055057_98055467_+"; exonnum "1"; txlen "1274";
9	sraer114_es	exon	98055057	98055467	0.168548291632073	+	.	gene_id "sraer114_gene_8016"; transcript_id "sraer114_gene_8016_tx_18"; exon_id "9_98055057_98055467_+"; exonnum "1"; txlen "1514";
9	sraer114_es	exon	98055057	98055467	2.19959940370485	+	.	gene_id "sraer114_gene_8016"; transcript_id "sraer114_gene_8016_tx_2"; exon_id "9_98055057_98055467_+"; exonnum "1"; txlen "1053";
9	sraer114_mid	exon	98068517	98068756	0.445854538805578	+	.	gene_id "sraer114_gene_8016"; transcript_id "sraer114_gene_8016_tx_11"; exon_id "9_98068517_98068756_+"; exonnum "3"; txlen "996";
9	sraer114_mid	exon	98068517	98068756	0.323621829737361	+	.	gene_id "sraer114_gene_8016"; transcript_id "sraer114_gene_8016_tx_13"; exon_id "9_98068517_98068756_+"; exonnum "4"; txlen "1424";
9	sraer114_mid	exon	98068517	98068756	0.267113900266107	+	.	gene_id "sraer114_gene_8016"; transcript_id "sraer114_gene_8016_tx_14"; exon_id "9_98068517_98068756_+"; exonnum "5"; txlen "1934";
9	sraer114_mid	exon	98068517	98068756	0.168548291632073	+	.	gene_id "sraer114_gene_8016"; transcript_id "sraer114_gene_8016_tx_18"; exon_id "9_98068517_98068756_+"; exonnum "2"; txlen "1514";
9	sraer114_mid	exon	98068517	98068756	2.19959940370485	+	.	gene_id "sraer114_gene_8016"; transcript_id "sraer114_gene_8016_tx_2"; exon_id "9_98068517_98068756_+"; exonnum "2"; txlen "1053";
9	sraer114_mid	exon	98068517	98068756	0.121695092914902	+	.	gene_id "sraer114_gene_8016"; transcript_id "sraer114_gene_8016_tx_20"; exon_id "9_98068517_98068756_+"; exonnum "4"; txlen "1097";
9	sraer114_mid	exon	98068517	98068756	0.121695092914902	+	.	gene_id "sraer114_gene_8016"; transcript_id "sraer114_gene_8016_tx_21"; exon_id "9_98068517_98068756_+"; exonnum "5"; txlen "1607";
9	sraer114_mid	exon	98068517	98068756	0.117383492141203	+	.	gene_id "sraer114_gene_8016"; transcript_id "sraer114_gene_8016_tx_22"; exon_id "9_98068517_98068756_+"; exonnum "2"; txlen "882";
9	sraer114_mid	exon	98068517	98068756	0.117383492141203	+	.	gene_id "sraer114_gene_8016"; transcript_id "sraer114_gene_8016_tx_23"; exon_id "9_98068517_98068756_+"; exonnum "2"; txlen "716";
9	sraer114_mid	exon	98068517	98068756	0.111368016539482	+	.	gene_id "sraer114_gene_8016"; transcript_id "sraer114_gene_8016_tx_25"; exon_id "9_98068517_98068756_+"; exonnum "3"; txlen "1784";
9	sraer114_mid	exon	98068517	98068756	0.0130040591432171	+	.	gene_id "sraer114_gene_8016"; transcript_id "sraer114_gene_8016_tx_26"; exon_id "9_98068517_98068756_+"; exonnum "5"; txlen "2084";
9	sraer114_mid	exon	98068517	98068756	0.00922226643319986	+	.	gene_id "sraer114_gene_8016"; transcript_id "sraer114_gene_8016_tx_27"; exon_id "9_98068517_98068756_+"; exonnum "5"; txlen "2136";
9	sraer114_mid	exon	98068517	98068756	0.826858921301145	+	.	gene_id "sraer114_gene_8016"; transcript_id "sraer114_gene_8016_tx_4"; exon_id "9_98068517_98068756_+"; exonnum "3"; txlen "1323";
9	sraer114_mid	exon	98070340	98070397	0.117383492141203	+	.	gene_id "sraer114_gene_8016"; transcript_id "sraer114_gene_8016_tx_23"; exon_id "9_98070340_98070397_+"; exonnum "3"; txlen "716";
9	sraer114_mid	exon	98070340	98070397	0.0130040591432171	+	.	gene_id "sraer114_gene_8016"; transcript_id "sraer114_gene_8016_tx_26"; exon_id "9_98070340_98070397_+"; exonnum "6"; txlen "2084";
9	sraer114_mid	exon	98070340	98070449	0.00922226643319986	+	.	gene_id "sraer114_gene_8016"; transcript_id "sraer114_gene_8016_tx_27"; exon_id "9_98070340_98070449_+"; exonnum "6"; txlen "2136";
9	sraer114_mid	exon	98070528	98070705	0.117383492141203	+	.	gene_id "sraer114_gene_8016"; transcript_id "sraer114_gene_8016_tx_23"; exon_id "9_98070528_98070705_+"; exonnum "4"; txlen "716";
9	sraer114_mid	exon	98070528	98070705	0.0130040591432171	+	.	gene_id "sraer114_gene_8016"; transcript_id "sraer114_gene_8016_tx_26"; exon_id "9_98070528_98070705_+"; exonnum "7"; txlen "2084";
9	sraer114_mid	exon	98070528	98070705	0.00922226643319986	+	.	gene_id "sraer114_gene_8016"; transcript_id "sraer114_gene_8016_tx_27"; exon_id "9_98070528_98070705_+"; exonnum "7"; txlen "2136";
9	sraer114_es	exon	98071444	98071550	0.185105381134229	+	.	gene_id "sraer114_gene_8016"; transcript_id "sraer114_gene_8016_tx_16"; exon_id "9_98071444_98071550_+"; exonnum "1"; txlen "970";
9	sraer114_es	exon	98071444	98071550	0.160923083746834	+	.	gene_id "sraer114_gene_8016"; transcript_id "sraer114_gene_8016_tx_19"; exon_id "9_98071444_98071550_+"; exonnum "1"; txlen "509";
9	sraer114_es	exon	98071444	98071550	0.537228923208698	+	.	gene_id "sraer114_gene_8016"; transcript_id "sraer114_gene_8016_tx_8"; exon_id "9_98071444_98071550_+"; exonnum "1"; txlen "2094";
9	sraer114_mid	exon	98071851	98072031	0.0130040591432171	+	.	gene_id "sraer114_gene_8016"; transcript_id "sraer114_gene_8016_tx_26"; exon_id "9_98071851_98072031_+"; exonnum "8"; txlen "2084";
9	sraer114_mid	exon	98071851	98072031	0.00922226643319986	+	.	gene_id "sraer114_gene_8016"; transcript_id "sraer114_gene_8016_tx_27"; exon_id "9_98071851_98072031_+"; exonnum "8"; txlen "2136";
9	sraer114_ss	exon	98072217	98072351	0.0130040591432171	+	.	gene_id "sraer114_gene_8016"; transcript_id "sraer114_gene_8016_tx_26"; exon_id "9_98072217_98072351_+"; exonnum "9"; txlen "2084";
9	sraer114_ss	exon	98072217	98072351	0.00922226643319986	+	.	gene_id "sraer114_gene_8016"; transcript_id "sraer114_gene_8016_tx_27"; exon_id "9_98072217_98072351_+"; exonnum "9"; txlen "2136";
9	sraer114_mid	exon	98085597	98085731	2.3268490134615	+	.	gene_id "sraer114_gene_8016"; transcript_id "sraer114_gene_8016_tx_1"; exon_id "9_98085597_98085731_+"; exonnum "2"; txlen "813";
9	sraer114_mid	exon	98085597	98085731	0.445854538805578	+	.	gene_id "sraer114_gene_8016"; transcript_id "sraer114_gene_8016_tx_11"; exon_id "9_98085597_98085731_+"; exonnum "4"; txlen "996";
9	sraer114_mid	exon	98085597	98085731	0.323621829737361	+	.	gene_id "sraer114_gene_8016"; transcript_id "sraer114_gene_8016_tx_13"; exon_id "9_98085597_98085731_+"; exonnum "5"; txlen "1424";
9	sraer114_mid	exon	98085597	98085731	0.267113900266107	+	.	gene_id "sraer114_gene_8016"; transcript_id "sraer114_gene_8016_tx_14"; exon_id "9_98085597_98085731_+"; exonnum "6"; txlen "1934";
9	sraer114_mid	exon	98085597	98085731	0.185105381134229	+	.	gene_id "sraer114_gene_8016"; transcript_id "sraer114_gene_8016_tx_16"; exon_id "9_98085597_98085731_+"; exonnum "2"; txlen "970";
9	sraer114_mid	exon	98085597	98085731	0.177292022368937	+	.	gene_id "sraer114_gene_8016"; transcript_id "sraer114_gene_8016_tx_17"; exon_id "9_98085597_98085731_+"; exonnum "2"; txlen "1274";
9	sraer114_mid	exon	98085597	98085731	0.168548291632073	+	.	gene_id "sraer114_gene_8016"; transcript_id "sraer114_gene_8016_tx_18"; exon_id "9_98085597_98085731_+"; exonnum "3"; txlen "1514";
9	sraer114_mid	exon	98085597	98085731	0.160923083746834	+	.	gene_id "sraer114_gene_8016"; transcript_id "sraer114_gene_8016_tx_19"; exon_id "9_98085597_98085731_+"; exonnum "2"; txlen "509";
9	sraer114_mid	exon	98085597	98085731	2.19959940370485	+	.	gene_id "sraer114_gene_8016"; transcript_id "sraer114_gene_8016_tx_2"; exon_id "9_98085597_98085731_+"; exonnum "3"; txlen "1053";
9	sraer114_mid	exon	98085597	98085731	0.121695092914902	+	.	gene_id "sraer114_gene_8016"; transcript_id "sraer114_gene_8016_tx_20"; exon_id "9_98085597_98085731_+"; exonnum "5"; txlen "1097";
9	sraer114_mid	exon	98085597	98085731	0.121695092914902	+	.	gene_id "sraer114_gene_8016"; transcript_id "sraer114_gene_8016_tx_21"; exon_id "9_98085597_98085731_+"; exonnum "6"; txlen "1607";
9	sraer114_mid	exon	98085597	98085731	0.117383492141203	+	.	gene_id "sraer114_gene_8016"; transcript_id "sraer114_gene_8016_tx_22"; exon_id "9_98085597_98085731_+"; exonnum "3"; txlen "882";
9	sraer114_mid	exon	98085597	98085731	0.111368016539482	+	.	gene_id "sraer114_gene_8016"; transcript_id "sraer114_gene_8016_tx_25"; exon_id "9_98085597_98085731_+"; exonnum "4"; txlen "1784";
9	sraer114_mid	exon	98085597	98085731	0.826858921301145	+	.	gene_id "sraer114_gene_8016"; transcript_id "sraer114_gene_8016_tx_4"; exon_id "9_98085597_98085731_+"; exonnum "4"; txlen "1323";
9	sraer114_mid	exon	98085597	98085731	0.537228923208698	+	.	gene_id "sraer114_gene_8016"; transcript_id "sraer114_gene_8016_tx_8"; exon_id "9_98085597_98085731_+"; exonnum "2"; txlen "2094";
9	sraer114_ss	exon	98086557	98086823	2.3268490134615	+	.	gene_id "sraer114_gene_8016"; transcript_id "sraer114_gene_8016_tx_1"; exon_id "9_98086557_98086823_+"; exonnum "3"; txlen "813";
9	sraer114_ss	exon	98086557	98086823	0.445854538805578	+	.	gene_id "sraer114_gene_8016"; transcript_id "sraer114_gene_8016_tx_11"; exon_id "9_98086557_98086823_+"; exonnum "5"; txlen "996";
9	sraer114_ss	exon	98086557	98086823	0.323621829737361	+	.	gene_id "sraer114_gene_8016"; transcript_id "sraer114_gene_8016_tx_13"; exon_id "9_98086557_98086823_+"; exonnum "6"; txlen "1424";
9	sraer114_ss	exon	98086557	98086823	0.267113900266107	+	.	gene_id "sraer114_gene_8016"; transcript_id "sraer114_gene_8016_tx_14"; exon_id "9_98086557_98086823_+"; exonnum "7"; txlen "1934";
9	sraer114_ss	exon	98086557	98086823	0.160923083746834	+	.	gene_id "sraer114_gene_8016"; transcript_id "sraer114_gene_8016_tx_19"; exon_id "9_98086557_98086823_+"; exonnum "3"; txlen "509";
9	sraer114_ss	exon	98086557	98086823	2.19959940370485	+	.	gene_id "sraer114_gene_8016"; transcript_id "sraer114_gene_8016_tx_2"; exon_id "9_98086557_98086823_+"; exonnum "4"; txlen "1053";
9	sraer114_ss	exon	98086557	98086823	0.121695092914902	+	.	gene_id "sraer114_gene_8016"; transcript_id "sraer114_gene_8016_tx_20"; exon_id "9_98086557_98086823_+"; exonnum "6"; txlen "1097";
9	sraer114_ss	exon	98086557	98086823	0.121695092914902	+	.	gene_id "sraer114_gene_8016"; transcript_id "sraer114_gene_8016_tx_21"; exon_id "9_98086557_98086823_+"; exonnum "7"; txlen "1607";
9	sraer114_ss	exon	98086557	98086823	0.117383492141203	+	.	gene_id "sraer114_gene_8016"; transcript_id "sraer114_gene_8016_tx_22"; exon_id "9_98086557_98086823_+"; exonnum "4"; txlen "882";
9	sraer114_ss	exon	98086557	98086823	0.826858921301145	+	.	gene_id "sraer114_gene_8016"; transcript_id "sraer114_gene_8016_tx_4"; exon_id "9_98086557_98086823_+"; exonnum "5"; txlen "1323";
9	sraer114_mid	exon	98103677	98103834	0.537228923208698	+	.	gene_id "sraer114_gene_8016"; transcript_id "sraer114_gene_8016_tx_8"; exon_id "9_98103677_98103834_+"; exonnum "3"; txlen "2094";
9	sraer114_ss	exon	98105528	98107221	0.537228923208698	+	.	gene_id "sraer114_gene_8016"; transcript_id "sraer114_gene_8016_tx_8"; exon_id "9_98105528_98107221_+"; exonnum "4"; txlen "2094";
9	sraer114_es	exon	98124367	98124498	0.248941166864806	+	.	gene_id "sraer114_gene_8016"; transcript_id "sraer114_gene_8016_tx_15"; exon_id "9_98124367_98124498_+"; exonnum "1"; txlen "860";
9	sraer114_mid	exon	98151631	98151822	0.248941166864806	+	.	gene_id "sraer114_gene_8016"; transcript_id "sraer114_gene_8016_tx_15"; exon_id "9_98151631_98151822_+"; exonnum "2"; txlen "860";
9	sraer114_mid	exon	98151631	98151822	0.185105381134229	+	.	gene_id "sraer114_gene_8016"; transcript_id "sraer114_gene_8016_tx_16"; exon_id "9_98151631_98151822_+"; exonnum "3"; txlen "970";
9	sraer114_mid	exon	98151631	98151822	0.177292022368937	+	.	gene_id "sraer114_gene_8016"; transcript_id "sraer114_gene_8016_tx_17"; exon_id "9_98151631_98151822_+"; exonnum "3"; txlen "1274";
9	sraer114_mid	exon	98151631	98151822	0.168548291632073	+	.	gene_id "sraer114_gene_8016"; transcript_id "sraer114_gene_8016_tx_18"; exon_id "9_98151631_98151822_+"; exonnum "4"; txlen "1514";
9	sraer114_mid	exon	98151631	98151822	0.111368016539482	+	.	gene_id "sraer114_gene_8016"; transcript_id "sraer114_gene_8016_tx_25"; exon_id "9_98151631_98151822_+"; exonnum "5"; txlen "1784";
9	sraer114_es	exon	98153188	98153409	0.543361852538161	+	.	gene_id "sraer114_gene_8016"; transcript_id "sraer114_gene_8016_tx_7"; exon_id "9_98153188_98153409_+"; exonnum "1"; txlen "758";
9	sraer114_es	exon	98153208	98153346	0.659121979380283	+	.	gene_id "sraer114_gene_8016"; transcript_id "sraer114_gene_8016_tx_6"; exon_id "9_98153208_98153346_+"; exonnum "1"; txlen "675";
9	sraer114_ss	exon	98153506	98154041	0.248941166864806	+	.	gene_id "sraer114_gene_8016"; transcript_id "sraer114_gene_8016_tx_15"; exon_id "9_98153506_98154041_+"; exonnum "3"; txlen "860";
9	sraer114_ss	exon	98153506	98154041	0.185105381134229	+	.	gene_id "sraer114_gene_8016"; transcript_id "sraer114_gene_8016_tx_16"; exon_id "9_98153506_98154041_+"; exonnum "4"; txlen "970";
9	sraer114_ss	exon	98153506	98154041	0.177292022368937	+	.	gene_id "sraer114_gene_8016"; transcript_id "sraer114_gene_8016_tx_17"; exon_id "9_98153506_98154041_+"; exonnum "4"; txlen "1274";
9	sraer114_ss	exon	98153506	98154041	0.168548291632073	+	.	gene_id "sraer114_gene_8016"; transcript_id "sraer114_gene_8016_tx_18"; exon_id "9_98153506_98154041_+"; exonnum "5"; txlen "1514";
9	sraer114_ss	exon	98153506	98154041	0.111368016539482	+	.	gene_id "sraer114_gene_8016"; transcript_id "sraer114_gene_8016_tx_25"; exon_id "9_98153506_98154041_+"; exonnum "6"; txlen "1784";
9	sraer114_ss	exon	98153506	98154041	0.659121979380283	+	.	gene_id "sraer114_gene_8016"; transcript_id "sraer114_gene_8016_tx_6"; exon_id "9_98153506_98154041_+"; exonnum "2"; txlen "675";
9	sraer114_ss	exon	98153506	98154041	0.543361852538161	+	.	gene_id "sraer114_gene_8016"; transcript_id "sraer114_gene_8016_tx_7"; exon_id "9_98153506_98154041_+"; exonnum "2"; txlen "758";
9	ensembl	exon	98246605	98246854	0	+	.	gene_id "ENSRNOG00000019622"; gene_version "5"; transcript_id "ENSRNOT00000113813"; transcript_version "2"; exon_number "1"; gene_name "Ackr3"; gene_source "ensembl"; gene_biotype "protein_coding"; transcript_name "Ackr3-202"; transcript_source "ensembl"; transcript_biotype "protein_coding"; exon_id "ENSRNOE00000727217"; exon_version "1";
9	ensembl	five_prime_utr	98246605	98246854	0	+	.	gene_id "ENSRNOG00000019622"; gene_version "5"; transcript_id "ENSRNOT00000113813"; transcript_version "2"; gene_name "Ackr3"; gene_source "ensembl"; gene_biotype "protein_coding"; transcript_name "Ackr3-202"; transcript_source "ensembl"; transcript_biotype "protein_coding";
9	ensembl	gene	98246605	98260214	0	+	.	gene_id "ENSRNOG00000019622"; gene_version "5"; gene_name "Ackr3"; gene_source "ensembl"; gene_biotype "protein_coding";
9	ensembl	transcript	98246605	98260214	0	+	.	gene_id "ENSRNOG00000019622"; gene_version "5"; transcript_id "ENSRNOT00000113813"; transcript_version "2"; gene_name "Ackr3"; gene_source "ensembl"; gene_biotype "protein_coding"; transcript_name "Ackr3-202"; transcript_source "ensembl"; transcript_biotype "protein_coding";
9	ensembl	exon	98247244	98247415	0	+	.	gene_id "ENSRNOG00000019622"; gene_version "5"; transcript_id "ENSRNOT00000108608"; transcript_version "2"; exon_number "1"; gene_name "Ackr3"; gene_source "ensembl"; gene_biotype "protein_coding"; transcript_name "Ackr3-201"; transcript_source "ensembl"; transcript_biotype "protein_coding"; exon_id "ENSRNOE00000190483"; exon_version "4"; tag "Ensembl_canonical";
9	ensembl	five_prime_utr	98247244	98247415	0	+	.	gene_id "ENSRNOG00000019622"; gene_version "5"; transcript_id "ENSRNOT00000108608"; transcript_version "2"; gene_name "Ackr3"; gene_source "ensembl"; gene_biotype "protein_coding"; transcript_name "Ackr3-201"; transcript_source "ensembl"; transcript_biotype "protein_coding"; tag "Ensembl_canonical";
9	ensembl	transcript	98247244	98258883	0	+	.	gene_id "ENSRNOG00000019622"; gene_version "5"; transcript_id "ENSRNOT00000108608"; transcript_version "2"; gene_name "Ackr3"; gene_source "ensembl"; gene_biotype "protein_coding"; transcript_name "Ackr3-201"; transcript_source "ensembl"; transcript_biotype "protein_coding"; tag "Ensembl_canonical";
9	ensembl	exon	98247296	98247415	0	+	.	gene_id "ENSRNOG00000019622"; gene_version "5"; transcript_id "ENSRNOT00000113813"; transcript_version "2"; exon_number "2"; gene_name "Ackr3"; gene_source "ensembl"; gene_biotype "protein_coding"; transcript_name "Ackr3-202"; transcript_source "ensembl"; transcript_biotype "protein_coding"; exon_id "ENSRNOE00000647728"; exon_version "2";
9	ensembl	five_prime_utr	98247296	98247415	0	+	.	gene_id "ENSRNOG00000019622"; gene_version "5"; transcript_id "ENSRNOT00000113813"; transcript_version "2"; gene_name "Ackr3"; gene_source "ensembl"; gene_biotype "protein_coding"; transcript_name "Ackr3-202"; transcript_source "ensembl"; transcript_biotype "protein_coding";
9	ENSEMBL114_rn	exon	98247296	98247415	0.893884796442532	+	.	gene_id "ENSRNOG00000019622"; transcript_id "ENSRNOG00000019622_tx_1"; exon_id "9_98247296_98247415_+"; exonnum "1"; txlen "3617";
9	ENSEMBL114_rn	exon	98247296	98247415	0.537210919894518	+	.	gene_id "ENSRNOG00000019622"; transcript_id "ENSRNOG00000019622_tx_2"; exon_id "9_98247296_98247415_+"; exonnum "1"; txlen "3638";
9	ENSEMBL114_rn	exon	98247296	98247415	0.537210919894518	+	.	gene_id "ENSRNOG00000019622"; transcript_id "ENSRNOG00000019622_tx_3"; exon_id "9_98247296_98247415_+"; exonnum "1"; txlen "3771";
9	ENSEMBL114_rn	exon	98247296	98247415	0.483597055633588	+	.	gene_id "ENSRNOG00000019622"; transcript_id "ENSRNOG00000019622_tx_4"; exon_id "9_98247296_98247415_+"; exonnum "1"; txlen "3716";
9	ENSEMBL114_rn	exon	98247296	98247415	0.483597055633588	+	.	gene_id "ENSRNOG00000019622"; transcript_id "ENSRNOG00000019622_tx_5"; exon_id "9_98247296_98247415_+"; exonnum "1"; txlen "3583";
9	sraer114_mid	exon	98249520	98249574	0.537210919894518	+	.	gene_id "ENSRNOG00000019622"; transcript_id "ENSRNOG00000019622_tx_2"; exon_id "9_98249520_98249574_+"; exonnum "2"; txlen "3638";
9	sraer114_mid	exon	98249520	98249574	0.537210919894518	+	.	gene_id "ENSRNOG00000019622"; transcript_id "ENSRNOG00000019622_tx_3"; exon_id "9_98249520_98249574_+"; exonnum "2"; txlen "3771";
9	ensembl	exon	98249520	98252886	0	+	.	gene_id "ENSRNOG00000019622"; gene_version "5"; transcript_id "ENSRNOT00000113813"; transcript_version "2"; exon_number "3"; gene_name "Ackr3"; gene_source "ensembl"; gene_biotype "protein_coding"; transcript_name "Ackr3-202"; transcript_source "ensembl"; transcript_biotype "protein_coding"; exon_id "ENSRNOE00000658163"; exon_version "2";
9	ensembl	five_prime_utr	98249520	98252886	0	+	.	gene_id "ENSRNOG00000019622"; gene_version "5"; transcript_id "ENSRNOT00000113813"; transcript_version "2"; gene_name "Ackr3"; gene_source "ensembl"; gene_biotype "protein_coding"; transcript_name "Ackr3-202"; transcript_source "ensembl"; transcript_biotype "protein_coding";
9	ensembl	five_prime_utr	98249520	98257025	0	+	.	gene_id "ENSRNOG00000019622"; gene_version "5"; transcript_id "ENSRNOT00000108608"; transcript_version "2"; gene_name "Ackr3"; gene_source "ensembl"; gene_biotype "protein_coding"; transcript_name "Ackr3-201"; transcript_source "ensembl"; transcript_biotype "protein_coding"; tag "Ensembl_canonical";
9	ensembl	exon	98249520	98258883	0	+	.	gene_id "ENSRNOG00000019622"; gene_version "5"; transcript_id "ENSRNOT00000108608"; transcript_version "2"; exon_number "2"; gene_name "Ackr3"; gene_source "ensembl"; gene_biotype "protein_coding"; transcript_name "Ackr3-201"; transcript_source "ensembl"; transcript_biotype "protein_coding"; exon_id "ENSRNOE00000628498"; exon_version "2"; tag "Ensembl_canonical";
9	sraer114_mid	exon	98249727	98249825	0.537210919894518	+	.	gene_id "ENSRNOG00000019622"; transcript_id "ENSRNOG00000019622_tx_2"; exon_id "9_98249727_98249825_+"; exonnum "3"; txlen "3638";
9	sraer114_mid	exon	98249727	98249825	0.537210919894518	+	.	gene_id "ENSRNOG00000019622"; transcript_id "ENSRNOG00000019622_tx_3"; exon_id "9_98249727_98249825_+"; exonnum "3"; txlen "3771";
9	sraer114_mid	exon	98249727	98249825	0.483597055633588	+	.	gene_id "ENSRNOG00000019622"; transcript_id "ENSRNOG00000019622_tx_4"; exon_id "9_98249727_98249825_+"; exonnum "2"; txlen "3716";
9	sraer114_mid	exon	98249727	98249825	0.483597055633588	+	.	gene_id "ENSRNOG00000019622"; transcript_id "ENSRNOG00000019622_tx_5"; exon_id "9_98249727_98249825_+"; exonnum "2"; txlen "3583";
9	sraer114_mid	exon	98251606	98251754	0.893884796442532	+	.	gene_id "ENSRNOG00000019622"; transcript_id "ENSRNOG00000019622_tx_1"; exon_id "9_98251606_98251754_+"; exonnum "2"; txlen "3617";
9	sraer114_mid	exon	98251606	98251754	0.537210919894518	+	.	gene_id "ENSRNOG00000019622"; transcript_id "ENSRNOG00000019622_tx_2"; exon_id "9_98251606_98251754_+"; exonnum "4"; txlen "3638";
9	sraer114_mid	exon	98251606	98251754	0.537210919894518	+	.	gene_id "ENSRNOG00000019622"; transcript_id "ENSRNOG00000019622_tx_3"; exon_id "9_98251606_98251754_+"; exonnum "4"; txlen "3771";
9	sraer114_mid	exon	98251606	98251754	0.483597055633588	+	.	gene_id "ENSRNOG00000019622"; transcript_id "ENSRNOG00000019622_tx_4"; exon_id "9_98251606_98251754_+"; exonnum "3"; txlen "3716";
9	sraer114_mid	exon	98251606	98251754	0.483597055633588	+	.	gene_id "ENSRNOG00000019622"; transcript_id "ENSRNOG00000019622_tx_5"; exon_id "9_98251606_98251754_+"; exonnum "3"; txlen "3583";
9	sraer114_mid	exon	98252754	98252886	0.893884796442532	+	.	gene_id "ENSRNOG00000019622"; transcript_id "ENSRNOG00000019622_tx_1"; exon_id "9_98252754_98252886_+"; exonnum "3"; txlen "3617";
9	sraer114_mid	exon	98252754	98252886	0.537210919894518	+	.	gene_id "ENSRNOG00000019622"; transcript_id "ENSRNOG00000019622_tx_3"; exon_id "9_98252754_98252886_+"; exonnum "5"; txlen "3771";
9	sraer114_mid	exon	98252754	98252886	0.483597055633588	+	.	gene_id "ENSRNOG00000019622"; transcript_id "ENSRNOG00000019622_tx_4"; exon_id "9_98252754_98252886_+"; exonnum "4"; txlen "3716";
9	ensembl	five_prime_utr	98257000	98257025	0	+	.	gene_id "ENSRNOG00000019622"; gene_version "5"; transcript_id "ENSRNOT00000113813"; transcript_version "2"; gene_name "Ackr3"; gene_source "ensembl"; gene_biotype "protein_coding"; transcript_name "Ackr3-202"; transcript_source "ensembl"; transcript_biotype "protein_coding";
9	ensembl	exon	98257000	98260214	0	+	.	gene_id "ENSRNOG00000019622"; gene_version "5"; transcript_id "ENSRNOT00000113813"; transcript_version "2"; exon_number "4"; gene_name "Ackr3"; gene_source "ensembl"; gene_biotype "protein_coding"; transcript_name "Ackr3-202"; transcript_source "ensembl"; transcript_biotype "protein_coding"; exon_id "ENSRNOE00000190518"; exon_version "5";
9	ENSEMBL114_rn	exon	98257000	98260214	0.893884796442532	+	.	gene_id "ENSRNOG00000019622"; transcript_id "ENSRNOG00000019622_tx_1"; exon_id "9_98257000_98260214_+"; exonnum "4"; txlen "3617";
9	ENSEMBL114_rn	exon	98257000	98260214	0.537210919894518	+	.	gene_id "ENSRNOG00000019622"; transcript_id "ENSRNOG00000019622_tx_2"; exon_id "9_98257000_98260214_+"; exonnum "5"; txlen "3638";
9	ENSEMBL114_rn	exon	98257000	98260214	0.537210919894518	+	.	gene_id "ENSRNOG00000019622"; transcript_id "ENSRNOG00000019622_tx_3"; exon_id "9_98257000_98260214_+"; exonnum "6"; txlen "3771";
9	ENSEMBL114_rn	exon	98257000	98260214	0.483597055633588	+	.	gene_id "ENSRNOG00000019622"; transcript_id "ENSRNOG00000019622_tx_4"; exon_id "9_98257000_98260214_+"; exonnum "5"; txlen "3716";
9	ENSEMBL114_rn	exon	98257000	98260214	0.483597055633588	+	.	gene_id "ENSRNOG00000019622"; transcript_id "ENSRNOG00000019622_tx_5"; exon_id "9_98257000_98260214_+"; exonnum "4"; txlen "3583";
9	ensembl	start_codon	98257026	98257028	0	+	0	gene_id "ENSRNOG00000019622"; gene_version "5"; transcript_id "ENSRNOT00000108608"; transcript_version "2"; exon_number "2"; gene_name "Ackr3"; gene_source "ensembl"; gene_biotype "protein_coding"; transcript_name "Ackr3-201"; transcript_source "ensembl"; transcript_biotype "protein_coding"; tag "Ensembl_canonical";
9	ensembl	start_codon	98257026	98257028	0	+	0	gene_id "ENSRNOG00000019622"; gene_version "5"; transcript_id "ENSRNOT00000113813"; transcript_version "2"; exon_number "4"; gene_name "Ackr3"; gene_source "ensembl"; gene_biotype "protein_coding"; transcript_name "Ackr3-202"; transcript_source "ensembl"; transcript_biotype "protein_coding";
9	ensembl	CDS	98257026	98258111	0	+	0	gene_id "ENSRNOG00000019622"; gene_version "5"; transcript_id "ENSRNOT00000108608"; transcript_version "2"; exon_number "2"; gene_name "Ackr3"; gene_source "ensembl"; gene_biotype "protein_coding"; transcript_name "Ackr3-201"; transcript_source "ensembl"; transcript_biotype "protein_coding"; protein_id "ENSRNOP00000094961"; protein_version "1"; tag "Ensembl_canonical";
9	ensembl	CDS	98257026	98258111	0	+	0	gene_id "ENSRNOG00000019622"; gene_version "5"; transcript_id "ENSRNOT00000113813"; transcript_version "2"; exon_number "4"; gene_name "Ackr3"; gene_source "ensembl"; gene_biotype "protein_coding"; transcript_name "Ackr3-202"; transcript_source "ensembl"; transcript_biotype "protein_coding"; protein_id "ENSRNOP00000088201"; protein_version "1";
9	ensembl	stop_codon	98258112	98258114	0	+	0	gene_id "ENSRNOG00000019622"; gene_version "5"; transcript_id "ENSRNOT00000108608"; transcript_version "2"; exon_number "2"; gene_name "Ackr3"; gene_source "ensembl"; gene_biotype "protein_coding"; transcript_name "Ackr3-201"; transcript_source "ensembl"; transcript_biotype "protein_coding"; tag "Ensembl_canonical";
9	ensembl	stop_codon	98258112	98258114	0	+	0	gene_id "ENSRNOG00000019622"; gene_version "5"; transcript_id "ENSRNOT00000113813"; transcript_version "2"; exon_number "4"; gene_name "Ackr3"; gene_source "ensembl"; gene_biotype "protein_coding"; transcript_name "Ackr3-202"; transcript_source "ensembl"; transcript_biotype "protein_coding";
9	ensembl	three_prime_utr	98258115	98258883	0	+	.	gene_id "ENSRNOG00000019622"; gene_version "5"; transcript_id "ENSRNOT00000108608"; transcript_version "2"; gene_name "Ackr3"; gene_source "ensembl"; gene_biotype "protein_coding"; transcript_name "Ackr3-201"; transcript_source "ensembl"; transcript_biotype "protein_coding"; tag "Ensembl_canonical";
9	ensembl	three_prime_utr	98258115	98260214	0	+	.	gene_id "ENSRNOG00000019622"; gene_version "5"; transcript_id "ENSRNOT00000113813"; transcript_version "2"; gene_name "Ackr3"; gene_source "ensembl"; gene_biotype "protein_coding"; transcript_name "Ackr3-202"; transcript_source "ensembl"; transcript_biotype "protein_coding";
9	ensembl	exon	98263800	98264164	0	+	.	gene_id "ENSRNOG00000084300"; gene_version "1"; transcript_id "ENSRNOT00000166178"; transcript_version "1"; exon_number "1"; gene_source "ensembl"; gene_biotype "lncRNA"; transcript_source "ensembl"; transcript_biotype "lncRNA"; exon_id "ENSRNOE00000779755"; exon_version "1"; tag "Ensembl_canonical";
9	ensembl	gene	98263800	98275852	0	+	.	gene_id "ENSRNOG00000084300"; gene_version "1"; gene_source "ensembl"; gene_biotype "lncRNA";
9	ensembl	transcript	98263800	98275852	0	+	.	gene_id "ENSRNOG00000084300"; gene_version "1"; transcript_id "ENSRNOT00000166178"; transcript_version "1"; gene_source "ensembl"; gene_biotype "lncRNA"; transcript_source "ensembl"; transcript_biotype "lncRNA"; tag "Ensembl_canonical";
9	ensembl	exon	98263816	98264338	0	+	.	gene_id "ENSRNOG00000084300"; gene_version "1"; transcript_id "ENSRNOT00000158709"; transcript_version "1"; exon_number "1"; gene_source "ensembl"; gene_biotype "lncRNA"; transcript_source "ensembl"; transcript_biotype "lncRNA"; exon_id "ENSRNOE00000813471"; exon_version "1";
9	ensembl	transcript	98263816	98275852	0	+	.	gene_id "ENSRNOG00000084300"; gene_version "1"; transcript_id "ENSRNOT00000158709"; transcript_version "1"; gene_source "ensembl"; gene_biotype "lncRNA"; transcript_source "ensembl"; transcript_biotype "lncRNA";
9	ensembl	exon	98265742	98266002	0	+	.	gene_id "ENSRNOG00000084300"; gene_version "1"; transcript_id "ENSRNOT00000166178"; transcript_version "1"; exon_number "2"; gene_source "ensembl"; gene_biotype "lncRNA"; transcript_source "ensembl"; transcript_biotype "lncRNA"; exon_id "ENSRNOE00000700981"; exon_version "1"; tag "Ensembl_canonical";
9	ENSEMBL114_rn	exon	98265742	98266002	0.301979041674701	+	.	gene_id "ENSRNOG00000084300"; transcript_id "ENSRNOG00000084300_tx_3"; exon_id "9_98265742_98266002_+"; exonnum "1"; txlen "972";
9	ENSEMBL114_rn	exon	98265742	98266002	0.0796405708846649	+	.	gene_id "ENSRNOG00000084300"; transcript_id "ENSRNOG00000084300_tx_4"; exon_id "9_98265742_98266002_+"; exonnum "1"; txlen "1206";
9	sraer114_mid	exon	98268819	98269059	0.0796405708846649	+	.	gene_id "ENSRNOG00000084300"; transcript_id "ENSRNOG00000084300_tx_4"; exon_id "9_98268819_98269059_+"; exonnum "2"; txlen "1206";
9	ensembl	exon	98268859	98269059	0	+	.	gene_id "ENSRNOG00000084300"; gene_version "1"; transcript_id "ENSRNOT00000159587"; transcript_version "1"; exon_number "1"; gene_source "ensembl"; gene_biotype "lncRNA"; transcript_source "ensembl"; transcript_biotype "lncRNA"; exon_id "ENSRNOE00000698202"; exon_version "1";
9	ensembl	transcript	98268859	98275852	0	+	.	gene_id "ENSRNOG00000084300"; gene_version "1"; transcript_id "ENSRNOT00000159587"; transcript_version "1"; gene_source "ensembl"; gene_biotype "lncRNA"; transcript_source "ensembl"; transcript_biotype "lncRNA";
9	ensembl	exon	98274381	98274469	0	+	.	gene_id "ENSRNOG00000084300"; gene_version "1"; transcript_id "ENSRNOT00000166342"; transcript_version "1"; exon_number "1"; gene_source "ensembl"; gene_biotype "lncRNA"; transcript_source "ensembl"; transcript_biotype "lncRNA"; exon_id "ENSRNOE00000772460"; exon_version "1";
9	ensembl	transcript	98274381	98275852	0	+	.	gene_id "ENSRNOG00000084300"; gene_version "1"; transcript_id "ENSRNOT00000166342"; transcript_version "1"; gene_source "ensembl"; gene_biotype "lncRNA"; transcript_source "ensembl"; transcript_biotype "lncRNA";
9	ensembl	exon	98275149	98275852	0	+	.	gene_id "ENSRNOG00000084300"; gene_version "1"; transcript_id "ENSRNOT00000166178"; transcript_version "1"; exon_number "3"; gene_source "ensembl"; gene_biotype "lncRNA"; transcript_source "ensembl"; transcript_biotype "lncRNA"; exon_id "ENSRNOE00000723792"; exon_version "1"; tag "Ensembl_canonical";
9	ensembl	exon	98275149	98275852	0	+	.	gene_id "ENSRNOG00000084300"; gene_version "1"; transcript_id "ENSRNOT00000158709"; transcript_version "1"; exon_number "2"; gene_source "ensembl"; gene_biotype "lncRNA"; transcript_source "ensembl"; transcript_biotype "lncRNA"; exon_id "ENSRNOE00000723792"; exon_version "1";
9	ensembl	exon	98275149	98275852	0	+	.	gene_id "ENSRNOG00000084300"; gene_version "1"; transcript_id "ENSRNOT00000159587"; transcript_version "1"; exon_number "2"; gene_source "ensembl"; gene_biotype "lncRNA"; transcript_source "ensembl"; transcript_biotype "lncRNA"; exon_id "ENSRNOE00000723792"; exon_version "1";
9	ensembl	exon	98275149	98275852	0	+	.	gene_id "ENSRNOG00000084300"; gene_version "1"; transcript_id "ENSRNOT00000166342"; transcript_version "1"; exon_number "2"; gene_source "ensembl"; gene_biotype "lncRNA"; transcript_source "ensembl"; transcript_biotype "lncRNA"; exon_id "ENSRNOE00000723792"; exon_version "1";
9	ENSEMBL114_rn	exon	98275149	98275852	0.0796405708846649	+	.	gene_id "ENSRNOG00000084300"; transcript_id "ENSRNOG00000084300_tx_4"; exon_id "9_98275149_98275852_+"; exonnum "3"; txlen "1206";
9	sraer114_mid	exon	98281641	98281820	0.301979041674701	+	.	gene_id "ENSRNOG00000084300"; transcript_id "ENSRNOG00000084300_tx_3"; exon_id "9_98281641_98281820_+"; exonnum "2"; txlen "972";
9	sraer114_ss	exon	98282375	98282905	0.301979041674701	+	.	gene_id "ENSRNOG00000084300"; transcript_id "ENSRNOG00000084300_tx_3"; exon_id "9_98282375_98282905_+"; exonnum "3"; txlen "972";
9	sraer114_es	exon	98285642	98285679	0.175565030347121	+	.	gene_id "ENSRNOG00000074781"; transcript_id "ENSRNOG00000074781_tx_3"; exon_id "9_98285642_98285679_+"; exonnum "1"; txlen "734";
9	sraer114_es	exon	98285642	98285679	0.0148906087579231	+	.	gene_id "ENSRNOG00000074781"; transcript_id "ENSRNOG00000074781_tx_31"; exon_id "9_98285642_98285679_+"; exonnum "1"; txlen "670";
9	sraer114_es	exon	98285642	98285679	0.0122173642588217	+	.	gene_id "ENSRNOG00000074781"; transcript_id "ENSRNOG00000074781_tx_39"; exon_id "9_98285642_98285679_+"; exonnum "1"; txlen "846";
9	sraer114_es	exon	98285642	98285679	0.118107485752843	+	.	gene_id "ENSRNOG00000074781"; transcript_id "ENSRNOG00000074781_tx_4"; exon_id "9_98285642_98285679_+"; exonnum "1"; txlen "821";
9	sraer114_es	exon	98285642	98285679	0.0122173642588217	+	.	gene_id "ENSRNOG00000074781"; transcript_id "ENSRNOG00000074781_tx_40"; exon_id "9_98285642_98285679_+"; exonnum "1"; txlen "925";
9	sraer114_es	exon	98285642	98285679	0.0941041812943775	+	.	gene_id "ENSRNOG00000074781"; transcript_id "ENSRNOG00000074781_tx_7"; exon_id "9_98285642_98285679_+"; exonnum "1"; txlen "591";
9	sraer114_es	exon	98285642	98285679	0.0908873494387217	+	.	gene_id "ENSRNOG00000074781"; transcript_id "ENSRNOG00000074781_tx_8"; exon_id "9_98285642_98285679_+"; exonnum "1"; txlen "678";
9	sraer114_es	exon	98285642	98285679	0.0868329593959968	+	.	gene_id "ENSRNOG00000074781"; transcript_id "ENSRNOG00000074781_tx_9"; exon_id "9_98285642_98285679_+"; exonnum "1"; txlen "813";
9	sraer114_mid	exon	98285908	98286050	0.0259295344890487	+	.	gene_id "ENSRNOG00000074781"; transcript_id "ENSRNOG00000074781_tx_17"; exon_id "9_98285908_98286050_+"; exonnum "1"; txlen "933";
9	sraer114_mid	exon	98285908	98286050	0.0259295344890487	+	.	gene_id "ENSRNOG00000074781"; transcript_id "ENSRNOG00000074781_tx_19"; exon_id "9_98285908_98286050_+"; exonnum "1"; txlen "1020";
9	sraer114_mid	exon	98285908	98286050	0.019911460632347	+	.	gene_id "ENSRNOG00000074781"; transcript_id "ENSRNOG00000074781_tx_22"; exon_id "9_98285908_98286050_+"; exonnum "1"; txlen "1012";
9	sraer114_mid	exon	98285908	98286050	0.175565030347121	+	.	gene_id "ENSRNOG00000074781"; transcript_id "ENSRNOG00000074781_tx_3"; exon_id "9_98285908_98286050_+"; exonnum "2"; txlen "734";
9	sraer114_mid	exon	98285908	98286050	0.0122173642588217	+	.	gene_id "ENSRNOG00000074781"; transcript_id "ENSRNOG00000074781_tx_39"; exon_id "9_98285908_98286050_+"; exonnum "2"; txlen "846";
9	sraer114_mid	exon	98285908	98286050	0.118107485752843	+	.	gene_id "ENSRNOG00000074781"; transcript_id "ENSRNOG00000074781_tx_4"; exon_id "9_98285908_98286050_+"; exonnum "2"; txlen "821";
9	sraer114_mid	exon	98285908	98286050	0.0122173642588217	+	.	gene_id "ENSRNOG00000074781"; transcript_id "ENSRNOG00000074781_tx_40"; exon_id "9_98285908_98286050_+"; exonnum "2"; txlen "925";
9	sraer114_mid	exon	98285908	98286050	0.00249339651165341	+	.	gene_id "ENSRNOG00000074781"; transcript_id "ENSRNOG00000074781_tx_41"; exon_id "9_98285908_98286050_+"; exonnum "1"; txlen "1422";
9	sraer114_mid	exon	98285908	98286050	0.0868329593959968	+	.	gene_id "ENSRNOG00000074781"; transcript_id "ENSRNOG00000074781_tx_9"; exon_id "9_98285908_98286050_+"; exonnum "2"; txlen "813";
9	sraer114_mid	exon	98287302	98287413	0.0259295344890487	+	.	gene_id "ENSRNOG00000074781"; transcript_id "ENSRNOG00000074781_tx_15"; exon_id "9_98287302_98287413_+"; exonnum "1"; txlen "902";
9	sraer114_mid	exon	98287302	98287413	0.0259295344890487	+	.	gene_id "ENSRNOG00000074781"; transcript_id "ENSRNOG00000074781_tx_16"; exon_id "9_98287302_98287413_+"; exonnum "1"; txlen "989";
9	sraer114_mid	exon	98287302	98287413	0.0122173642588217	+	.	gene_id "ENSRNOG00000074781"; transcript_id "ENSRNOG00000074781_tx_39"; exon_id "9_98287302_98287413_+"; exonnum "3"; txlen "846";
9	sraer114_mid	exon	98287302	98287413	0.0122173642588217	+	.	gene_id "ENSRNOG00000074781"; transcript_id "ENSRNOG00000074781_tx_40"; exon_id "9_98287302_98287413_+"; exonnum "3"; txlen "925";
9	sraer114_mid	exon	98287302	98287413	0.00249339651165341	+	.	gene_id "ENSRNOG00000074781"; transcript_id "ENSRNOG00000074781_tx_41"; exon_id "9_98287302_98287413_+"; exonnum "2"; txlen "1422";
9	sraer114_es	exon	98289689	98290161	0.0156555679933879	+	.	gene_id "ENSRNOG00000074781"; transcript_id "ENSRNOG00000074781_tx_24"; exon_id "9_98289689_98290161_+"; exonnum "1"; txlen "1026";
9	sraer114_es	exon	98289689	98290161	0.0156555679933879	+	.	gene_id "ENSRNOG00000074781"; transcript_id "ENSRNOG00000074781_tx_25"; exon_id "9_98289689_98290161_+"; exonnum "1"; txlen "1113";
9	sraer114_es	exon	98289689	98290161	0.0156555679933879	+	.	gene_id "ENSRNOG00000074781"; transcript_id "ENSRNOG00000074781_tx_26"; exon_id "9_98289689_98290161_+"; exonnum "1"; txlen "1263";
9	sraer114_es	exon	98289689	98290161	0.0156555679933879	+	.	gene_id "ENSRNOG00000074781"; transcript_id "ENSRNOG00000074781_tx_27"; exon_id "9_98289689_98290161_+"; exonnum "1"; txlen "1260";
9	sraer114_es	exon	98289689	98290161	0.0156555679933879	+	.	gene_id "ENSRNOG00000074781"; transcript_id "ENSRNOG00000074781_tx_28"; exon_id "9_98289689_98290161_+"; exonnum "1"; txlen "1350";
9	sraer114_es	exon	98289689	98290161	0.0156555679933879	+	.	gene_id "ENSRNOG00000074781"; transcript_id "ENSRNOG00000074781_tx_29"; exon_id "9_98289689_98290161_+"; exonnum "1"; txlen "1105";
9	sraer114_es	exon	98289689	98290161	0.0156555679933879	+	.	gene_id "ENSRNOG00000074781"; transcript_id "ENSRNOG00000074781_tx_30"; exon_id "9_98289689_98290161_+"; exonnum "1"; txlen "1342";
9	sraer114_es	exon	98289689	98290161	0.013209385494421	+	.	gene_id "ENSRNOG00000074781"; transcript_id "ENSRNOG00000074781_tx_32"; exon_id "9_98289689_98290161_+"; exonnum "1"; txlen "1171";
9	sraer114_es	exon	98289689	98290161	0.013209385494421	+	.	gene_id "ENSRNOG00000074781"; transcript_id "ENSRNOG00000074781_tx_33"; exon_id "9_98289689_98290161_+"; exonnum "1"; txlen "1408";
9	sraer114_es	exon	98289689	98290161	0.013209385494421	+	.	gene_id "ENSRNOG00000074781"; transcript_id "ENSRNOG00000074781_tx_34"; exon_id "9_98289689_98290161_+"; exonnum "1"; txlen "1318";
9	sraer114_es	exon	98289689	98290161	0.013209385494421	+	.	gene_id "ENSRNOG00000074781"; transcript_id "ENSRNOG00000074781_tx_35"; exon_id "9_98289689_98290161_+"; exonnum "1"; txlen "1084";
9	sraer114_es	exon	98289689	98290161	0.013209385494421	+	.	gene_id "ENSRNOG00000074781"; transcript_id "ENSRNOG00000074781_tx_36"; exon_id "9_98289689_98290161_+"; exonnum "1"; txlen "1321";
9	sraer114_es	exon	98289689	98290161	0.013209385494421	+	.	gene_id "ENSRNOG00000074781"; transcript_id "ENSRNOG00000074781_tx_37"; exon_id "9_98289689_98290161_+"; exonnum "1"; txlen "1163";
9	sraer114_es	exon	98289689	98290161	0.013209385494421	+	.	gene_id "ENSRNOG00000074781"; transcript_id "ENSRNOG00000074781_tx_38"; exon_id "9_98289689_98290161_+"; exonnum "1"; txlen "1400";
9	sraer114_mid	exon	98290546	98290603	0.013209385494421	+	.	gene_id "ENSRNOG00000074781"; transcript_id "ENSRNOG00000074781_tx_32"; exon_id "9_98290546_98290603_+"; exonnum "2"; txlen "1171";
9	sraer114_mid	exon	98290546	98290603	0.013209385494421	+	.	gene_id "ENSRNOG00000074781"; transcript_id "ENSRNOG00000074781_tx_33"; exon_id "9_98290546_98290603_+"; exonnum "2"; txlen "1408";
9	sraer114_mid	exon	98290546	98290603	0.013209385494421	+	.	gene_id "ENSRNOG00000074781"; transcript_id "ENSRNOG00000074781_tx_34"; exon_id "9_98290546_98290603_+"; exonnum "2"; txlen "1318";
9	sraer114_mid	exon	98290546	98290603	0.013209385494421	+	.	gene_id "ENSRNOG00000074781"; transcript_id "ENSRNOG00000074781_tx_35"; exon_id "9_98290546_98290603_+"; exonnum "2"; txlen "1084";
9	sraer114_mid	exon	98290546	98290603	0.013209385494421	+	.	gene_id "ENSRNOG00000074781"; transcript_id "ENSRNOG00000074781_tx_36"; exon_id "9_98290546_98290603_+"; exonnum "2"; txlen "1321";
9	sraer114_mid	exon	98290546	98290603	0.013209385494421	+	.	gene_id "ENSRNOG00000074781"; transcript_id "ENSRNOG00000074781_tx_37"; exon_id "9_98290546_98290603_+"; exonnum "2"; txlen "1163";
9	sraer114_mid	exon	98290546	98290603	0.013209385494421	+	.	gene_id "ENSRNOG00000074781"; transcript_id "ENSRNOG00000074781_tx_38"; exon_id "9_98290546_98290603_+"; exonnum "2"; txlen "1400";
9	sraer114_es	exon	98290993	98291476	0.0410450968469715	+	.	gene_id "ENSRNOG00000074781"; transcript_id "ENSRNOG00000074781_tx_12"; exon_id "9_98290993_98291476_+"; exonnum "1"; txlen "1037";
9	sraer114_es	exon	98290993	98291476	0.0376712104840897	+	.	gene_id "ENSRNOG00000074781"; transcript_id "ENSRNOG00000074781_tx_13"; exon_id "9_98290993_98291476_+"; exonnum "1"; txlen "1124";
9	sraer114_es	exon	98290993	98291476	0.0313111359867758	+	.	gene_id "ENSRNOG00000074781"; transcript_id "ENSRNOG00000074781_tx_14"; exon_id "9_98290993_98291476_+"; exonnum "1"; txlen "1116";
9	sraer114_es	exon	98290993	98291476	0.0259295344890487	+	.	gene_id "ENSRNOG00000074781"; transcript_id "ENSRNOG00000074781_tx_18"; exon_id "9_98290993_98291476_+"; exonnum "1"; txlen "1274";
9	sraer114_es	exon	98290993	98291476	0.0259295344890487	+	.	gene_id "ENSRNOG00000074781"; transcript_id "ENSRNOG00000074781_tx_20"; exon_id "9_98290993_98291476_+"; exonnum "1"; txlen "1361";
9	sraer114_es	exon	98290993	98291476	0.0234833519900819	+	.	gene_id "ENSRNOG00000074781"; transcript_id "ENSRNOG00000074781_tx_21"; exon_id "9_98290993_98291476_+"; exonnum "1"; txlen "1271";
9	sraer114_es	exon	98290993	98291476	0.0176125139925614	+	.	gene_id "ENSRNOG00000074781"; transcript_id "ENSRNOG00000074781_tx_23"; exon_id "9_98290993_98291476_+"; exonnum "1"; txlen "1353";
9	ensembl	exon	98292060	98292209	0	+	.	gene_id "ENSRNOG00000074781"; gene_version "1"; transcript_id "ENSRNOT00000132608"; transcript_version "1"; exon_number "1"; gene_source "ensembl"; gene_biotype "lncRNA"; transcript_source "ensembl"; transcript_biotype "lncRNA"; exon_id "ENSRNOE00000782743"; exon_version "1"; tag "Ensembl_canonical";
9	ensembl	gene	98292060	98303300	0	+	.	gene_id "ENSRNOG00000074781"; gene_version "1"; gene_source "ensembl"; gene_biotype "lncRNA";
9	ensembl	transcript	98292060	98303300	0	+	.	gene_id "ENSRNOG00000074781"; gene_version "1"; transcript_id "ENSRNOT00000132608"; transcript_version "1"; gene_source "ensembl"; gene_biotype "lncRNA"; transcript_source "ensembl"; transcript_biotype "lncRNA"; tag "Ensembl_canonical";
9	sraer114_mid	exon	98292061	98292209	0.0410450968469715	+	.	gene_id "ENSRNOG00000074781"; transcript_id "ENSRNOG00000074781_tx_12"; exon_id "9_98292061_98292209_+"; exonnum "2"; txlen "1037";
9	sraer114_mid	exon	98292061	98292209	0.0376712104840897	+	.	gene_id "ENSRNOG00000074781"; transcript_id "ENSRNOG00000074781_tx_13"; exon_id "9_98292061_98292209_+"; exonnum "2"; txlen "1124";
9	sraer114_mid	exon	98292061	98292209	0.0313111359867758	+	.	gene_id "ENSRNOG00000074781"; transcript_id "ENSRNOG00000074781_tx_14"; exon_id "9_98292061_98292209_+"; exonnum "2"; txlen "1116";
9	sraer114_mid	exon	98292061	98292209	0.0259295344890487	+	.	gene_id "ENSRNOG00000074781"; transcript_id "ENSRNOG00000074781_tx_15"; exon_id "9_98292061_98292209_+"; exonnum "2"; txlen "902";
9	sraer114_mid	exon	98292061	98292209	0.0259295344890487	+	.	gene_id "ENSRNOG00000074781"; transcript_id "ENSRNOG00000074781_tx_16"; exon_id "9_98292061_98292209_+"; exonnum "2"; txlen "989";
9	sraer114_mid	exon	98292061	98292209	0.0259295344890487	+	.	gene_id "ENSRNOG00000074781"; transcript_id "ENSRNOG00000074781_tx_17"; exon_id "9_98292061_98292209_+"; exonnum "2"; txlen "933";
9	sraer114_mid	exon	98292061	98292209	0.0259295344890487	+	.	gene_id "ENSRNOG00000074781"; transcript_id "ENSRNOG00000074781_tx_18"; exon_id "9_98292061_98292209_+"; exonnum "2"; txlen "1274";
9	sraer114_mid	exon	98292061	98292209	0.0259295344890487	+	.	gene_id "ENSRNOG00000074781"; transcript_id "ENSRNOG00000074781_tx_19"; exon_id "9_98292061_98292209_+"; exonnum "2"; txlen "1020";
9	sraer114_mid	exon	98292061	98292209	0.0259295344890487	+	.	gene_id "ENSRNOG00000074781"; transcript_id "ENSRNOG00000074781_tx_20"; exon_id "9_98292061_98292209_+"; exonnum "2"; txlen "1361";
9	sraer114_mid	exon	98292061	98292209	0.0234833519900819	+	.	gene_id "ENSRNOG00000074781"; transcript_id "ENSRNOG00000074781_tx_21"; exon_id "9_98292061_98292209_+"; exonnum "2"; txlen "1271";
9	sraer114_mid	exon	98292061	98292209	0.019911460632347	+	.	gene_id "ENSRNOG00000074781"; transcript_id "ENSRNOG00000074781_tx_22"; exon_id "9_98292061_98292209_+"; exonnum "2"; txlen "1012";
9	sraer114_mid	exon	98292061	98292209	0.0176125139925614	+	.	gene_id "ENSRNOG00000074781"; transcript_id "ENSRNOG00000074781_tx_23"; exon_id "9_98292061_98292209_+"; exonnum "2"; txlen "1353";
9	sraer114_mid	exon	98292061	98292209	0.0156555679933879	+	.	gene_id "ENSRNOG00000074781"; transcript_id "ENSRNOG00000074781_tx_24"; exon_id "9_98292061_98292209_+"; exonnum "2"; txlen "1026";
9	sraer114_mid	exon	98292061	98292209	0.0156555679933879	+	.	gene_id "ENSRNOG00000074781"; transcript_id "ENSRNOG00000074781_tx_25"; exon_id "9_98292061_98292209_+"; exonnum "2"; txlen "1113";
9	sraer114_mid	exon	98292061	98292209	0.0156555679933879	+	.	gene_id "ENSRNOG00000074781"; transcript_id "ENSRNOG00000074781_tx_26"; exon_id "9_98292061_98292209_+"; exonnum "2"; txlen "1263";
9	sraer114_mid	exon	98292061	98292209	0.0156555679933879	+	.	gene_id "ENSRNOG00000074781"; transcript_id "ENSRNOG00000074781_tx_27"; exon_id "9_98292061_98292209_+"; exonnum "2"; txlen "1260";
9	sraer114_mid	exon	98292061	98292209	0.0156555679933879	+	.	gene_id "ENSRNOG00000074781"; transcript_id "ENSRNOG00000074781_tx_28"; exon_id "9_98292061_98292209_+"; exonnum "2"; txlen "1350";
9	sraer114_mid	exon	98292061	98292209	0.0156555679933879	+	.	gene_id "ENSRNOG00000074781"; transcript_id "ENSRNOG00000074781_tx_29"; exon_id "9_98292061_98292209_+"; exonnum "2"; txlen "1105";
9	sraer114_mid	exon	98292061	98292209	0.175565030347121	+	.	gene_id "ENSRNOG00000074781"; transcript_id "ENSRNOG00000074781_tx_3"; exon_id "9_98292061_98292209_+"; exonnum "3"; txlen "734";
9	sraer114_mid	exon	98292061	98292209	0.0156555679933879	+	.	gene_id "ENSRNOG00000074781"; transcript_id "ENSRNOG00000074781_tx_30"; exon_id "9_98292061_98292209_+"; exonnum "2"; txlen "1342";
9	sraer114_mid	exon	98292061	98292209	0.0148906087579231	+	.	gene_id "ENSRNOG00000074781"; transcript_id "ENSRNOG00000074781_tx_31"; exon_id "9_98292061_98292209_+"; exonnum "2"; txlen "670";
9	sraer114_mid	exon	98292061	98292209	0.013209385494421	+	.	gene_id "ENSRNOG00000074781"; transcript_id "ENSRNOG00000074781_tx_32"; exon_id "9_98292061_98292209_+"; exonnum "3"; txlen "1171";
9	sraer114_mid	exon	98292061	98292209	0.013209385494421	+	.	gene_id "ENSRNOG00000074781"; transcript_id "ENSRNOG00000074781_tx_33"; exon_id "9_98292061_98292209_+"; exonnum "3"; txlen "1408";
9	sraer114_mid	exon	98292061	98292209	0.013209385494421	+	.	gene_id "ENSRNOG00000074781"; transcript_id "ENSRNOG00000074781_tx_34"; exon_id "9_98292061_98292209_+"; exonnum "3"; txlen "1318";
9	sraer114_mid	exon	98292061	98292209	0.013209385494421	+	.	gene_id "ENSRNOG00000074781"; transcript_id "ENSRNOG00000074781_tx_35"; exon_id "9_98292061_98292209_+"; exonnum "3"; txlen "1084";
9	sraer114_mid	exon	98292061	98292209	0.013209385494421	+	.	gene_id "ENSRNOG00000074781"; transcript_id "ENSRNOG00000074781_tx_36"; exon_id "9_98292061_98292209_+"; exonnum "3"; txlen "1321";
9	sraer114_mid	exon	98292061	98292209	0.013209385494421	+	.	gene_id "ENSRNOG00000074781"; transcript_id "ENSRNOG00000074781_tx_37"; exon_id "9_98292061_98292209_+"; exonnum "3"; txlen "1163";
9	sraer114_mid	exon	98292061	98292209	0.013209385494421	+	.	gene_id "ENSRNOG00000074781"; transcript_id "ENSRNOG00000074781_tx_38"; exon_id "9_98292061_98292209_+"; exonnum "3"; txlen "1400";
9	sraer114_mid	exon	98292061	98292209	0.0122173642588217	+	.	gene_id "ENSRNOG00000074781"; transcript_id "ENSRNOG00000074781_tx_39"; exon_id "9_98292061_98292209_+"; exonnum "4"; txlen "846";
9	sraer114_mid	exon	98292061	98292209	0.118107485752843	+	.	gene_id "ENSRNOG00000074781"; transcript_id "ENSRNOG00000074781_tx_4"; exon_id "9_98292061_98292209_+"; exonnum "3"; txlen "821";
9	sraer114_mid	exon	98292061	98292209	0.0122173642588217	+	.	gene_id "ENSRNOG00000074781"; transcript_id "ENSRNOG00000074781_tx_40"; exon_id "9_98292061_98292209_+"; exonnum "4"; txlen "925";
9	sraer114_mid	exon	98292061	98292209	0.00249339651165341	+	.	gene_id "ENSRNOG00000074781"; transcript_id "ENSRNOG00000074781_tx_41"; exon_id "9_98292061_98292209_+"; exonnum "3"; txlen "1422";
9	sraer114_mid	exon	98292061	98292209	0.0941041812943775	+	.	gene_id "ENSRNOG00000074781"; transcript_id "ENSRNOG00000074781_tx_7"; exon_id "9_98292061_98292209_+"; exonnum "2"; txlen "591";
9	sraer114_mid	exon	98292061	98292209	0.0908873494387217	+	.	gene_id "ENSRNOG00000074781"; transcript_id "ENSRNOG00000074781_tx_8"; exon_id "9_98292061_98292209_+"; exonnum "2"; txlen "678";
9	sraer114_mid	exon	98292061	98292209	0.0868329593959968	+	.	gene_id "ENSRNOG00000074781"; transcript_id "ENSRNOG00000074781_tx_9"; exon_id "9_98292061_98292209_+"; exonnum "3"; txlen "813";
9	ensembl	exon	98292654	98292800	0	+	.	gene_id "ENSRNOG00000074781"; gene_version "1"; transcript_id "ENSRNOT00000132608"; transcript_version "1"; exon_number "2"; gene_source "ensembl"; gene_biotype "lncRNA"; transcript_source "ensembl"; transcript_biotype "lncRNA"; exon_id "ENSRNOE00000804038"; exon_version "1"; tag "Ensembl_canonical";
9	ENSEMBL114_rn	exon	98292654	98292800	0.0259295344890487	+	.	gene_id "ENSRNOG00000074781"; transcript_id "ENSRNOG00000074781_tx_15"; exon_id "9_98292654_98292800_+"; exonnum "3"; txlen "902";
9	ENSEMBL114_rn	exon	98292654	98292800	0.0259295344890487	+	.	gene_id "ENSRNOG00000074781"; transcript_id "ENSRNOG00000074781_tx_16"; exon_id "9_98292654_98292800_+"; exonnum "3"; txlen "989";
9	ENSEMBL114_rn	exon	98292654	98292800	0.0259295344890487	+	.	gene_id "ENSRNOG00000074781"; transcript_id "ENSRNOG00000074781_tx_17"; exon_id "9_98292654_98292800_+"; exonnum "3"; txlen "933";
9	ENSEMBL114_rn	exon	98292654	98292800	0.0259295344890487	+	.	gene_id "ENSRNOG00000074781"; transcript_id "ENSRNOG00000074781_tx_18"; exon_id "9_98292654_98292800_+"; exonnum "3"; txlen "1274";
9	ENSEMBL114_rn	exon	98292654	98292800	0.0259295344890487	+	.	gene_id "ENSRNOG00000074781"; transcript_id "ENSRNOG00000074781_tx_19"; exon_id "9_98292654_98292800_+"; exonnum "3"; txlen "1020";
9	ENSEMBL114_rn	exon	98292654	98292800	0.0259295344890487	+	.	gene_id "ENSRNOG00000074781"; transcript_id "ENSRNOG00000074781_tx_20"; exon_id "9_98292654_98292800_+"; exonnum "3"; txlen "1361";
9	ENSEMBL114_rn	exon	98292654	98292800	0.0234833519900819	+	.	gene_id "ENSRNOG00000074781"; transcript_id "ENSRNOG00000074781_tx_21"; exon_id "9_98292654_98292800_+"; exonnum "3"; txlen "1271";
9	ENSEMBL114_rn	exon	98292654	98292800	0.019911460632347	+	.	gene_id "ENSRNOG00000074781"; transcript_id "ENSRNOG00000074781_tx_22"; exon_id "9_98292654_98292800_+"; exonnum "3"; txlen "1012";
9	ENSEMBL114_rn	exon	98292654	98292800	0.0176125139925614	+	.	gene_id "ENSRNOG00000074781"; transcript_id "ENSRNOG00000074781_tx_23"; exon_id "9_98292654_98292800_+"; exonnum "3"; txlen "1353";
9	ENSEMBL114_rn	exon	98292654	98292800	0.0156555679933879	+	.	gene_id "ENSRNOG00000074781"; transcript_id "ENSRNOG00000074781_tx_26"; exon_id "9_98292654_98292800_+"; exonnum "3"; txlen "1263";
9	ENSEMBL114_rn	exon	98292654	98292800	0.0156555679933879	+	.	gene_id "ENSRNOG00000074781"; transcript_id "ENSRNOG00000074781_tx_27"; exon_id "9_98292654_98292800_+"; exonnum "3"; txlen "1260";
9	ENSEMBL114_rn	exon	98292654	98292800	0.0156555679933879	+	.	gene_id "ENSRNOG00000074781"; transcript_id "ENSRNOG00000074781_tx_28"; exon_id "9_98292654_98292800_+"; exonnum "3"; txlen "1350";
9	ENSEMBL114_rn	exon	98292654	98292800	0.0156555679933879	+	.	gene_id "ENSRNOG00000074781"; transcript_id "ENSRNOG00000074781_tx_30"; exon_id "9_98292654_98292800_+"; exonnum "3"; txlen "1342";
9	ENSEMBL114_rn	exon	98292654	98292800	0.013209385494421	+	.	gene_id "ENSRNOG00000074781"; transcript_id "ENSRNOG00000074781_tx_33"; exon_id "9_98292654_98292800_+"; exonnum "4"; txlen "1408";
9	ENSEMBL114_rn	exon	98292654	98292800	0.013209385494421	+	.	gene_id "ENSRNOG00000074781"; transcript_id "ENSRNOG00000074781_tx_34"; exon_id "9_98292654_98292800_+"; exonnum "4"; txlen "1318";
9	ENSEMBL114_rn	exon	98292654	98292800	0.013209385494421	+	.	gene_id "ENSRNOG00000074781"; transcript_id "ENSRNOG00000074781_tx_36"; exon_id "9_98292654_98292800_+"; exonnum "4"; txlen "1321";
9	ENSEMBL114_rn	exon	98292654	98292800	0.013209385494421	+	.	gene_id "ENSRNOG00000074781"; transcript_id "ENSRNOG00000074781_tx_38"; exon_id "9_98292654_98292800_+"; exonnum "4"; txlen "1400";
9	ENSEMBL114_rn	exon	98292654	98292800	0.00249339651165341	+	.	gene_id "ENSRNOG00000074781"; transcript_id "ENSRNOG00000074781_tx_41"; exon_id "9_98292654_98292800_+"; exonnum "4"; txlen "1422";
9	sraer114_mid	exon	98293272	98293361	0.0473508451316351	+	.	gene_id "ENSRNOG00000074781"; transcript_id "ENSRNOG00000074781_tx_11"; exon_id "9_98293272_98293361_+"; exonnum "1"; txlen "961";
9	sraer114_mid	exon	98293272	98293361	0.0259295344890487	+	.	gene_id "ENSRNOG00000074781"; transcript_id "ENSRNOG00000074781_tx_15"; exon_id "9_98293272_98293361_+"; exonnum "4"; txlen "902";
9	sraer114_mid	exon	98293272	98293361	0.0259295344890487	+	.	gene_id "ENSRNOG00000074781"; transcript_id "ENSRNOG00000074781_tx_16"; exon_id "9_98293272_98293361_+"; exonnum "4"; txlen "989";
9	sraer114_mid	exon	98293272	98293361	0.0259295344890487	+	.	gene_id "ENSRNOG00000074781"; transcript_id "ENSRNOG00000074781_tx_17"; exon_id "9_98293272_98293361_+"; exonnum "4"; txlen "933";
9	sraer114_mid	exon	98293272	98293361	0.0259295344890487	+	.	gene_id "ENSRNOG00000074781"; transcript_id "ENSRNOG00000074781_tx_18"; exon_id "9_98293272_98293361_+"; exonnum "4"; txlen "1274";
9	sraer114_mid	exon	98293272	98293361	0.0259295344890487	+	.	gene_id "ENSRNOG00000074781"; transcript_id "ENSRNOG00000074781_tx_19"; exon_id "9_98293272_98293361_+"; exonnum "4"; txlen "1020";
9	sraer114_mid	exon	98293272	98293361	0.0259295344890487	+	.	gene_id "ENSRNOG00000074781"; transcript_id "ENSRNOG00000074781_tx_20"; exon_id "9_98293272_98293361_+"; exonnum "4"; txlen "1361";
9	sraer114_mid	exon	98293272	98293361	0.019911460632347	+	.	gene_id "ENSRNOG00000074781"; transcript_id "ENSRNOG00000074781_tx_22"; exon_id "9_98293272_98293361_+"; exonnum "4"; txlen "1012";
9	sraer114_mid	exon	98293272	98293361	0.0176125139925614	+	.	gene_id "ENSRNOG00000074781"; transcript_id "ENSRNOG00000074781_tx_23"; exon_id "9_98293272_98293361_+"; exonnum "4"; txlen "1353";
9	sraer114_mid	exon	98293272	98293361	0.0156555679933879	+	.	gene_id "ENSRNOG00000074781"; transcript_id "ENSRNOG00000074781_tx_26"; exon_id "9_98293272_98293361_+"; exonnum "4"; txlen "1263";
9	sraer114_mid	exon	98293272	98293361	0.0156555679933879	+	.	gene_id "ENSRNOG00000074781"; transcript_id "ENSRNOG00000074781_tx_28"; exon_id "9_98293272_98293361_+"; exonnum "4"; txlen "1350";
9	sraer114_mid	exon	98293272	98293361	0.0156555679933879	+	.	gene_id "ENSRNOG00000074781"; transcript_id "ENSRNOG00000074781_tx_30"; exon_id "9_98293272_98293361_+"; exonnum "4"; txlen "1342";
9	sraer114_mid	exon	98293272	98293361	0.013209385494421	+	.	gene_id "ENSRNOG00000074781"; transcript_id "ENSRNOG00000074781_tx_33"; exon_id "9_98293272_98293361_+"; exonnum "5"; txlen "1408";
9	sraer114_mid	exon	98293272	98293361	0.013209385494421	+	.	gene_id "ENSRNOG00000074781"; transcript_id "ENSRNOG00000074781_tx_36"; exon_id "9_98293272_98293361_+"; exonnum "5"; txlen "1321";
9	sraer114_mid	exon	98293272	98293361	0.013209385494421	+	.	gene_id "ENSRNOG00000074781"; transcript_id "ENSRNOG00000074781_tx_38"; exon_id "9_98293272_98293361_+"; exonnum "5"; txlen "1400";
9	sraer114_mid	exon	98293272	98293361	0.101625010279591	+	.	gene_id "ENSRNOG00000074781"; transcript_id "ENSRNOG00000074781_tx_5"; exon_id "9_98293272_98293361_+"; exonnum "1"; txlen "874";
9	sraer114_es	exon	98295849	98296062	0.0517303891946845	+	.	gene_id "ENSRNOG00000074781"; transcript_id "ENSRNOG00000074781_tx_10"; exon_id "9_98295849_98296062_+"; exonnum "1"; txlen "697";
9	sraer114_ss	exon	98298051	98298533	0.0517303891946845	+	.	gene_id "ENSRNOG00000074781"; transcript_id "ENSRNOG00000074781_tx_10"; exon_id "9_98298051_98298533_+"; exonnum "2"; txlen "697";
9	sraer114_ss	exon	98298051	98298533	0.0313111359867758	+	.	gene_id "ENSRNOG00000074781"; transcript_id "ENSRNOG00000074781_tx_14"; exon_id "9_98298051_98298533_+"; exonnum "3"; txlen "1116";
9	sraer114_ss	exon	98298051	98298533	0.019911460632347	+	.	gene_id "ENSRNOG00000074781"; transcript_id "ENSRNOG00000074781_tx_22"; exon_id "9_98298051_98298533_+"; exonnum "5"; txlen "1012";
9	sraer114_ss	exon	98298051	98298533	0.0176125139925614	+	.	gene_id "ENSRNOG00000074781"; transcript_id "ENSRNOG00000074781_tx_23"; exon_id "9_98298051_98298533_+"; exonnum "5"; txlen "1353";
9	sraer114_ss	exon	98298051	98298533	0.0156555679933879	+	.	gene_id "ENSRNOG00000074781"; transcript_id "ENSRNOG00000074781_tx_29"; exon_id "9_98298051_98298533_+"; exonnum "3"; txlen "1105";
9	sraer114_ss	exon	98298051	98298533	0.0156555679933879	+	.	gene_id "ENSRNOG00000074781"; transcript_id "ENSRNOG00000074781_tx_30"; exon_id "9_98298051_98298533_+"; exonnum "5"; txlen "1342";
9	sraer114_ss	exon	98298051	98298533	0.0148906087579231	+	.	gene_id "ENSRNOG00000074781"; transcript_id "ENSRNOG00000074781_tx_31"; exon_id "9_98298051_98298533_+"; exonnum "3"; txlen "670";
9	sraer114_ss	exon	98298051	98298533	0.013209385494421	+	.	gene_id "ENSRNOG00000074781"; transcript_id "ENSRNOG00000074781_tx_37"; exon_id "9_98298051_98298533_+"; exonnum "4"; txlen "1163";
9	sraer114_ss	exon	98298051	98298533	0.013209385494421	+	.	gene_id "ENSRNOG00000074781"; transcript_id "ENSRNOG00000074781_tx_38"; exon_id "9_98298051_98298533_+"; exonnum "6"; txlen "1400";
9	sraer114_ss	exon	98298051	98298533	0.0122173642588217	+	.	gene_id "ENSRNOG00000074781"; transcript_id "ENSRNOG00000074781_tx_40"; exon_id "9_98298051_98298533_+"; exonnum "5"; txlen "925";
9	sraer114_ss	exon	98298051	98298533	0.0868329593959968	+	.	gene_id "ENSRNOG00000074781"; transcript_id "ENSRNOG00000074781_tx_9"; exon_id "9_98298051_98298533_+"; exonnum "4"; txlen "813";
9	sraer114_es	exon	98301695	98301869	0.0943239357692779	+	.	gene_id "ENSRNOG00000074781"; transcript_id "ENSRNOG00000074781_tx_6"; exon_id "9_98301695_98301869_+"; exonnum "1"; txlen "666";
9	sraer114_es	exon	98301922	98302095	0.514401190102912	+	.	gene_id "ENSRNOG00000074781"; transcript_id "ENSRNOG00000074781_tx_1"; exon_id "9_98301922_98302095_+"; exonnum "1"; txlen "578";
9	sraer114_es	exon	98301922	98302095	0.18951955431804	+	.	gene_id "ENSRNOG00000074781"; transcript_id "ENSRNOG00000074781_tx_2"; exon_id "9_98301922_98302095_+"; exonnum "1"; txlen "665";
9	ensembl	exon	98302210	98302296	0	+	.	gene_id "ENSRNOG00000074781"; gene_version "1"; transcript_id "ENSRNOT00000132608"; transcript_version "1"; exon_number "3"; gene_source "ensembl"; gene_biotype "lncRNA"; transcript_source "ensembl"; transcript_biotype "lncRNA"; exon_id "ENSRNOE00000737345"; exon_version "1"; tag "Ensembl_canonical";
9	ENSEMBL114_rn	exon	98302210	98302296	0.0473508451316351	+	.	gene_id "ENSRNOG00000074781"; transcript_id "ENSRNOG00000074781_tx_11"; exon_id "9_98302210_98302296_+"; exonnum "2"; txlen "961";
9	ENSEMBL114_rn	exon	98302210	98302296	0.0376712104840897	+	.	gene_id "ENSRNOG00000074781"; transcript_id "ENSRNOG00000074781_tx_13"; exon_id "9_98302210_98302296_+"; exonnum "3"; txlen "1124";
9	ENSEMBL114_rn	exon	98302210	98302296	0.0259295344890487	+	.	gene_id "ENSRNOG00000074781"; transcript_id "ENSRNOG00000074781_tx_16"; exon_id "9_98302210_98302296_+"; exonnum "5"; txlen "989";
9	ENSEMBL114_rn	exon	98302210	98302296	0.0259295344890487	+	.	gene_id "ENSRNOG00000074781"; transcript_id "ENSRNOG00000074781_tx_19"; exon_id "9_98302210_98302296_+"; exonnum "5"; txlen "1020";
9	ENSEMBL114_rn	exon	98302210	98302296	0.18951955431804	+	.	gene_id "ENSRNOG00000074781"; transcript_id "ENSRNOG00000074781_tx_2"; exon_id "9_98302210_98302296_+"; exonnum "2"; txlen "665";
9	ENSEMBL114_rn	exon	98302210	98302296	0.0259295344890487	+	.	gene_id "ENSRNOG00000074781"; transcript_id "ENSRNOG00000074781_tx_20"; exon_id "9_98302210_98302296_+"; exonnum "5"; txlen "1361";
9	ENSEMBL114_rn	exon	98302210	98302296	0.0234833519900819	+	.	gene_id "ENSRNOG00000074781"; transcript_id "ENSRNOG00000074781_tx_21"; exon_id "9_98302210_98302296_+"; exonnum "4"; txlen "1271";
9	ENSEMBL114_rn	exon	98302210	98302296	0.0156555679933879	+	.	gene_id "ENSRNOG00000074781"; transcript_id "ENSRNOG00000074781_tx_25"; exon_id "9_98302210_98302296_+"; exonnum "3"; txlen "1113";
9	ENSEMBL114_rn	exon	98302210	98302296	0.0156555679933879	+	.	gene_id "ENSRNOG00000074781"; transcript_id "ENSRNOG00000074781_tx_27"; exon_id "9_98302210_98302296_+"; exonnum "4"; txlen "1260";
9	ENSEMBL114_rn	exon	98302210	98302296	0.0156555679933879	+	.	gene_id "ENSRNOG00000074781"; transcript_id "ENSRNOG00000074781_tx_28"; exon_id "9_98302210_98302296_+"; exonnum "5"; txlen "1350";
9	ENSEMBL114_rn	exon	98302210	98302296	0.013209385494421	+	.	gene_id "ENSRNOG00000074781"; transcript_id "ENSRNOG00000074781_tx_32"; exon_id "9_98302210_98302296_+"; exonnum "4"; txlen "1171";
9	ENSEMBL114_rn	exon	98302210	98302296	0.013209385494421	+	.	gene_id "ENSRNOG00000074781"; transcript_id "ENSRNOG00000074781_tx_33"; exon_id "9_98302210_98302296_+"; exonnum "6"; txlen "1408";
9	ENSEMBL114_rn	exon	98302210	98302296	0.013209385494421	+	.	gene_id "ENSRNOG00000074781"; transcript_id "ENSRNOG00000074781_tx_34"; exon_id "9_98302210_98302296_+"; exonnum "5"; txlen "1318";
9	ENSEMBL114_rn	exon	98302210	98302296	0.118107485752843	+	.	gene_id "ENSRNOG00000074781"; transcript_id "ENSRNOG00000074781_tx_4"; exon_id "9_98302210_98302296_+"; exonnum "4"; txlen "821";
9	ENSEMBL114_rn	exon	98302210	98302296	0.00249339651165341	+	.	gene_id "ENSRNOG00000074781"; transcript_id "ENSRNOG00000074781_tx_41"; exon_id "9_98302210_98302296_+"; exonnum "5"; txlen "1422";
9	ENSEMBL114_rn	exon	98302210	98302296	0.0943239357692779	+	.	gene_id "ENSRNOG00000074781"; transcript_id "ENSRNOG00000074781_tx_6"; exon_id "9_98302210_98302296_+"; exonnum "2"; txlen "666";
9	ENSEMBL114_rn	exon	98302210	98302296	0.0908873494387217	+	.	gene_id "ENSRNOG00000074781"; transcript_id "ENSRNOG00000074781_tx_8"; exon_id "9_98302210_98302296_+"; exonnum "3"; txlen "678";
9	ensembl	exon	98302905	98303300	0	+	.	gene_id "ENSRNOG00000074781"; gene_version "1"; transcript_id "ENSRNOT00000132608"; transcript_version "1"; exon_number "4"; gene_source "ensembl"; gene_biotype "lncRNA"; transcript_source "ensembl"; transcript_biotype "lncRNA"; exon_id "ENSRNOE00000727996"; exon_version "1"; tag "Ensembl_canonical";
9	sraer114_mid	exon	98302905	98303308	0.514401190102912	+	.	gene_id "ENSRNOG00000074781"; transcript_id "ENSRNOG00000074781_tx_1"; exon_id "9_98302905_98303308_+"; exonnum "2"; txlen "578";
9	sraer114_mid	exon	98302905	98303308	0.0473508451316351	+	.	gene_id "ENSRNOG00000074781"; transcript_id "ENSRNOG00000074781_tx_11"; exon_id "9_98302905_98303308_+"; exonnum "3"; txlen "961";
9	sraer114_mid	exon	98302905	98303308	0.0410450968469715	+	.	gene_id "ENSRNOG00000074781"; transcript_id "ENSRNOG00000074781_tx_12"; exon_id "9_98302905_98303308_+"; exonnum "3"; txlen "1037";
9	sraer114_mid	exon	98302905	98303308	0.0376712104840897	+	.	gene_id "ENSRNOG00000074781"; transcript_id "ENSRNOG00000074781_tx_13"; exon_id "9_98302905_98303308_+"; exonnum "4"; txlen "1124";
9	sraer114_mid	exon	98302905	98303308	0.0259295344890487	+	.	gene_id "ENSRNOG00000074781"; transcript_id "ENSRNOG00000074781_tx_15"; exon_id "9_98302905_98303308_+"; exonnum "5"; txlen "902";
9	sraer114_mid	exon	98302905	98303308	0.0259295344890487	+	.	gene_id "ENSRNOG00000074781"; transcript_id "ENSRNOG00000074781_tx_16"; exon_id "9_98302905_98303308_+"; exonnum "6"; txlen "989";
9	sraer114_mid	exon	98302905	98303308	0.0259295344890487	+	.	gene_id "ENSRNOG00000074781"; transcript_id "ENSRNOG00000074781_tx_17"; exon_id "9_98302905_98303308_+"; exonnum "5"; txlen "933";
9	sraer114_mid	exon	98302905	98303308	0.0259295344890487	+	.	gene_id "ENSRNOG00000074781"; transcript_id "ENSRNOG00000074781_tx_18"; exon_id "9_98302905_98303308_+"; exonnum "5"; txlen "1274";
9	sraer114_mid	exon	98302905	98303308	0.0259295344890487	+	.	gene_id "ENSRNOG00000074781"; transcript_id "ENSRNOG00000074781_tx_19"; exon_id "9_98302905_98303308_+"; exonnum "6"; txlen "1020";
9	sraer114_mid	exon	98302905	98303308	0.18951955431804	+	.	gene_id "ENSRNOG00000074781"; transcript_id "ENSRNOG00000074781_tx_2"; exon_id "9_98302905_98303308_+"; exonnum "3"; txlen "665";
9	sraer114_mid	exon	98302905	98303308	0.0259295344890487	+	.	gene_id "ENSRNOG00000074781"; transcript_id "ENSRNOG00000074781_tx_20"; exon_id "9_98302905_98303308_+"; exonnum "6"; txlen "1361";
9	sraer114_mid	exon	98302905	98303308	0.0234833519900819	+	.	gene_id "ENSRNOG00000074781"; transcript_id "ENSRNOG00000074781_tx_21"; exon_id "9_98302905_98303308_+"; exonnum "5"; txlen "1271";
9	sraer114_mid	exon	98302905	98303308	0.0156555679933879	+	.	gene_id "ENSRNOG00000074781"; transcript_id "ENSRNOG00000074781_tx_24"; exon_id "9_98302905_98303308_+"; exonnum "3"; txlen "1026";
9	sraer114_mid	exon	98302905	98303308	0.0156555679933879	+	.	gene_id "ENSRNOG00000074781"; transcript_id "ENSRNOG00000074781_tx_25"; exon_id "9_98302905_98303308_+"; exonnum "4"; txlen "1113";
9	sraer114_mid	exon	98302905	98303308	0.0156555679933879	+	.	gene_id "ENSRNOG00000074781"; transcript_id "ENSRNOG00000074781_tx_26"; exon_id "9_98302905_98303308_+"; exonnum "5"; txlen "1263";
9	sraer114_mid	exon	98302905	98303308	0.0156555679933879	+	.	gene_id "ENSRNOG00000074781"; transcript_id "ENSRNOG00000074781_tx_27"; exon_id "9_98302905_98303308_+"; exonnum "5"; txlen "1260";
9	sraer114_mid	exon	98302905	98303308	0.0156555679933879	+	.	gene_id "ENSRNOG00000074781"; transcript_id "ENSRNOG00000074781_tx_28"; exon_id "9_98302905_98303308_+"; exonnum "6"; txlen "1350";
9	sraer114_mid	exon	98302905	98303308	0.175565030347121	+	.	gene_id "ENSRNOG00000074781"; transcript_id "ENSRNOG00000074781_tx_3"; exon_id "9_98302905_98303308_+"; exonnum "4"; txlen "734";
9	sraer114_mid	exon	98302905	98303308	0.013209385494421	+	.	gene_id "ENSRNOG00000074781"; transcript_id "ENSRNOG00000074781_tx_32"; exon_id "9_98302905_98303308_+"; exonnum "5"; txlen "1171";
9	sraer114_mid	exon	98302905	98303308	0.013209385494421	+	.	gene_id "ENSRNOG00000074781"; transcript_id "ENSRNOG00000074781_tx_33"; exon_id "9_98302905_98303308_+"; exonnum "7"; txlen "1408";
9	sraer114_mid	exon	98302905	98303308	0.013209385494421	+	.	gene_id "ENSRNOG00000074781"; transcript_id "ENSRNOG00000074781_tx_34"; exon_id "9_98302905_98303308_+"; exonnum "6"; txlen "1318";
9	sraer114_mid	exon	98302905	98303308	0.013209385494421	+	.	gene_id "ENSRNOG00000074781"; transcript_id "ENSRNOG00000074781_tx_35"; exon_id "9_98302905_98303308_+"; exonnum "4"; txlen "1084";
9	sraer114_mid	exon	98302905	98303308	0.013209385494421	+	.	gene_id "ENSRNOG00000074781"; transcript_id "ENSRNOG00000074781_tx_36"; exon_id "9_98302905_98303308_+"; exonnum "6"; txlen "1321";
9	sraer114_mid	exon	98302905	98303308	0.0122173642588217	+	.	gene_id "ENSRNOG00000074781"; transcript_id "ENSRNOG00000074781_tx_39"; exon_id "9_98302905_98303308_+"; exonnum "5"; txlen "846";
9	sraer114_mid	exon	98302905	98303308	0.118107485752843	+	.	gene_id "ENSRNOG00000074781"; transcript_id "ENSRNOG00000074781_tx_4"; exon_id "9_98302905_98303308_+"; exonnum "5"; txlen "821";
9	sraer114_mid	exon	98302905	98303308	0.00249339651165341	+	.	gene_id "ENSRNOG00000074781"; transcript_id "ENSRNOG00000074781_tx_41"; exon_id "9_98302905_98303308_+"; exonnum "6"; txlen "1422";
9	sraer114_mid	exon	98302905	98303308	0.101625010279591	+	.	gene_id "ENSRNOG00000074781"; transcript_id "ENSRNOG00000074781_tx_5"; exon_id "9_98302905_98303308_+"; exonnum "2"; txlen "874";
9	sraer114_mid	exon	98302905	98303308	0.0943239357692779	+	.	gene_id "ENSRNOG00000074781"; transcript_id "ENSRNOG00000074781_tx_6"; exon_id "9_98302905_98303308_+"; exonnum "3"; txlen "666";
9	sraer114_mid	exon	98302905	98303308	0.0941041812943775	+	.	gene_id "ENSRNOG00000074781"; transcript_id "ENSRNOG00000074781_tx_7"; exon_id "9_98302905_98303308_+"; exonnum "3"; txlen "591";
9	sraer114_mid	exon	98302905	98303308	0.0908873494387217	+	.	gene_id "ENSRNOG00000074781"; transcript_id "ENSRNOG00000074781_tx_8"; exon_id "9_98302905_98303308_+"; exonnum "4"; txlen "678";
9	sraer114_ss	exon	98304087	98304466	0.0473508451316351	+	.	gene_id "ENSRNOG00000074781"; transcript_id "ENSRNOG00000074781_tx_11"; exon_id "9_98304087_98304466_+"; exonnum "4"; txlen "961";
9	sraer114_ss	exon	98304087	98304466	0.00249339651165341	+	.	gene_id "ENSRNOG00000074781"; transcript_id "ENSRNOG00000074781_tx_41"; exon_id "9_98304087_98304466_+"; exonnum "7"; txlen "1422";
9	sraer114_ss	exon	98304087	98304466	0.101625010279591	+	.	gene_id "ENSRNOG00000074781"; transcript_id "ENSRNOG00000074781_tx_5"; exon_id "9_98304087_98304466_+"; exonnum "3"; txlen "874";
9	sraer114_es	exon	98312516	98312623	0.0142085624474047	+	.	gene_id "sraer114_gene_8018"; transcript_id "sraer114_gene_8018_tx_2"; exon_id "9_98312516_98312623_+"; exonnum "1"; txlen "514";
9	sraer114_mid	exon	98318278	98318413	0.0142085624474047	+	.	gene_id "sraer114_gene_8018"; transcript_id "sraer114_gene_8018_tx_2"; exon_id "9_98318278_98318413_+"; exonnum "2"; txlen "514";
9	sraer114_mid	exon	98318602	98318709	0.0142085624474047	+	.	gene_id "sraer114_gene_8018"; transcript_id "sraer114_gene_8018_tx_2"; exon_id "9_98318602_98318709_+"; exonnum "3"; txlen "514";
9	sraer114_ss	exon	98319770	98319931	0.0142085624474047	+	.	gene_id "sraer114_gene_8018"; transcript_id "sraer114_gene_8018_tx_2"; exon_id "9_98319770_98319931_+"; exonnum "4"; txlen "514";
9	sraer114_es	exon	98331314	98331452	0.00598298772142741	+	.	gene_id "sraer114_gene_8018"; transcript_id "sraer114_gene_8018_tx_4"; exon_id "9_98331314_98331452_+"; exonnum "1"; txlen "999";
9	sraer114_ss	exon	98336153	98337012	0.00598298772142741	+	.	gene_id "sraer114_gene_8018"; transcript_id "sraer114_gene_8018_tx_4"; exon_id "9_98336153_98337012_+"; exonnum "2"; txlen "999";
9	sraer114_es	exon	98366856	98366936	0.725065022538868	+	.	gene_id "sraer114_gene_8019"; transcript_id "sraer114_gene_8019_tx_5"; exon_id "9_98366856_98366936_+"; exonnum "1"; txlen "682";
9	sraer114_es	exon	98366856	98366936	0.116871560858759	+	.	gene_id "sraer114_gene_8019"; transcript_id "sraer114_gene_8019_tx_9"; exon_id "9_98366856_98366936_+"; exonnum "1"; txlen "767";
9	sraer114_es	exon	98377468	98377771	0.253070071917348	+	.	gene_id "sraer114_gene_8019"; transcript_id "sraer114_gene_8019_tx_7"; exon_id "9_98377468_98377771_+"; exonnum "1"; txlen "990";
9	sraer114_es	exon	98377468	98377771	0.218491868827786	+	.	gene_id "sraer114_gene_8019"; transcript_id "sraer114_gene_8019_tx_8"; exon_id "9_98377468_98377771_+"; exonnum "1"; txlen "905";
9	sraer114_mid	exon	98379301	98379385	0.253070071917348	+	.	gene_id "sraer114_gene_8019"; transcript_id "sraer114_gene_8019_tx_7"; exon_id "9_98379301_98379385_+"; exonnum "2"; txlen "990";
9	sraer114_mid	exon	98379301	98379385	0.116871560858759	+	.	gene_id "sraer114_gene_8019"; transcript_id "sraer114_gene_8019_tx_9"; exon_id "9_98379301_98379385_+"; exonnum "2"; txlen "767";
9	sraer114_ss	exon	98380212	98380812	0.725065022538868	+	.	gene_id "sraer114_gene_8019"; transcript_id "sraer114_gene_8019_tx_5"; exon_id "9_98380212_98380812_+"; exonnum "2"; txlen "682";
9	sraer114_ss	exon	98380212	98380812	0.253070071917348	+	.	gene_id "sraer114_gene_8019"; transcript_id "sraer114_gene_8019_tx_7"; exon_id "9_98380212_98380812_+"; exonnum "3"; txlen "990";
9	sraer114_ss	exon	98380212	98380812	0.218491868827786	+	.	gene_id "sraer114_gene_8019"; transcript_id "sraer114_gene_8019_tx_8"; exon_id "9_98380212_98380812_+"; exonnum "2"; txlen "905";
9	sraer114_ss	exon	98380212	98380812	0.116871560858759	+	.	gene_id "sraer114_gene_8019"; transcript_id "sraer114_gene_8019_tx_9"; exon_id "9_98380212_98380812_+"; exonnum "3"; txlen "767";
9	sraer114_es	exon	98413972	98414151	2.495425614377	+	.	gene_id "sraer114_gene_8019"; transcript_id "sraer114_gene_8019_tx_1"; exon_id "9_98413972_98414151_+"; exonnum "1"; txlen "1024";
9	sraer114_es	exon	98413972	98414151	0.0621269227968837	+	.	gene_id "sraer114_gene_8019"; transcript_id "sraer114_gene_8019_tx_10"; exon_id "9_98413972_98414151_+"; exonnum "1"; txlen "872";
9	sraer114_es	exon	98413972	98414151	1.92968822515223	+	.	gene_id "sraer114_gene_8019"; transcript_id "sraer114_gene_8019_tx_2"; exon_id "9_98413972_98414151_+"; exonnum "1"; txlen "759";
9	sraer114_es	exon	98413972	98414151	1.6365288706939	+	.	gene_id "sraer114_gene_8019"; transcript_id "sraer114_gene_8019_tx_3"; exon_id "9_98413972_98414151_+"; exonnum "1"; txlen "712";
9	sraer114_es	exon	98413972	98414151	1.47904119659606	+	.	gene_id "sraer114_gene_8019"; transcript_id "sraer114_gene_8019_tx_4"; exon_id "9_98413972_98414151_+"; exonnum "1"; txlen "1132";
9	sraer114_mid	exon	98414270	98414446	2.495425614377	+	.	gene_id "sraer114_gene_8019"; transcript_id "sraer114_gene_8019_tx_1"; exon_id "9_98414270_98414446_+"; exonnum "2"; txlen "1024";
9	sraer114_mid	exon	98414270	98414446	0.0621269227968837	+	.	gene_id "sraer114_gene_8019"; transcript_id "sraer114_gene_8019_tx_10"; exon_id "9_98414270_98414446_+"; exonnum "2"; txlen "872";
9	sraer114_mid	exon	98414270	98414446	0.00846635838867576	+	.	gene_id "sraer114_gene_8019"; transcript_id "sraer114_gene_8019_tx_13"; exon_id "9_98414270_98414446_+"; exonnum "1"; txlen "1013";
9	sraer114_mid	exon	98414270	98414446	1.92968822515223	+	.	gene_id "sraer114_gene_8019"; transcript_id "sraer114_gene_8019_tx_2"; exon_id "9_98414270_98414446_+"; exonnum "2"; txlen "759";
9	sraer114_mid	exon	98414270	98414446	1.6365288706939	+	.	gene_id "sraer114_gene_8019"; transcript_id "sraer114_gene_8019_tx_3"; exon_id "9_98414270_98414446_+"; exonnum "2"; txlen "712";
9	sraer114_mid	exon	98414270	98414446	1.47904119659606	+	.	gene_id "sraer114_gene_8019"; transcript_id "sraer114_gene_8019_tx_4"; exon_id "9_98414270_98414446_+"; exonnum "2"; txlen "1132";
9	sraer114_ss	exon	98416570	98416924	1.6365288706939	+	.	gene_id "sraer114_gene_8019"; transcript_id "sraer114_gene_8019_tx_3"; exon_id "9_98416570_98416924_+"; exonnum "3"; txlen "712";
9	sraer114_mid	exon	98428666	98428817	2.495425614377	+	.	gene_id "sraer114_gene_8019"; transcript_id "sraer114_gene_8019_tx_1"; exon_id "9_98428666_98428817_+"; exonnum "3"; txlen "1024";
9	sraer114_mid	exon	98428666	98428817	0.00846635838867576	+	.	gene_id "sraer114_gene_8019"; transcript_id "sraer114_gene_8019_tx_13"; exon_id "9_98428666_98428817_+"; exonnum "2"; txlen "1013";
9	sraer114_mid	exon	98428666	98428817	1.92968822515223	+	.	gene_id "sraer114_gene_8019"; transcript_id "sraer114_gene_8019_tx_2"; exon_id "9_98428666_98428817_+"; exonnum "3"; txlen "759";
9	sraer114_mid	exon	98428666	98428817	1.47904119659606	+	.	gene_id "sraer114_gene_8019"; transcript_id "sraer114_gene_8019_tx_4"; exon_id "9_98428666_98428817_+"; exonnum "3"; txlen "1132";
9	sraer114_ss	exon	98429306	98429555	1.92968822515223	+	.	gene_id "sraer114_gene_8019"; transcript_id "sraer114_gene_8019_tx_2"; exon_id "9_98429306_98429555_+"; exonnum "4"; txlen "759";
9	sraer114_mid	exon	98432434	98432494	0.00846635838867576	+	.	gene_id "sraer114_gene_8019"; transcript_id "sraer114_gene_8019_tx_13"; exon_id "9_98432434_98432494_+"; exonnum "3"; txlen "1013";
9	sraer114_mid	exon	98435541	98435650	2.495425614377	+	.	gene_id "sraer114_gene_8019"; transcript_id "sraer114_gene_8019_tx_1"; exon_id "9_98435541_98435650_+"; exonnum "4"; txlen "1024";
9	sraer114_mid	exon	98435541	98435650	0.0621269227968837	+	.	gene_id "sraer114_gene_8019"; transcript_id "sraer114_gene_8019_tx_10"; exon_id "9_98435541_98435650_+"; exonnum "3"; txlen "872";
9	sraer114_mid	exon	98435541	98435650	0.00846635838867576	+	.	gene_id "sraer114_gene_8019"; transcript_id "sraer114_gene_8019_tx_13"; exon_id "9_98435541_98435650_+"; exonnum "4"; txlen "1013";
9	sraer114_mid	exon	98435541	98435650	1.47904119659606	+	.	gene_id "sraer114_gene_8019"; transcript_id "sraer114_gene_8019_tx_4"; exon_id "9_98435541_98435650_+"; exonnum "4"; txlen "1132";
9	sraer114_mid	exon	98436125	98436232	0.00846635838867576	+	.	gene_id "sraer114_gene_8019"; transcript_id "sraer114_gene_8019_tx_13"; exon_id "9_98436125_98436232_+"; exonnum "5"; txlen "1013";
9	sraer114_mid	exon	98436125	98436232	1.47904119659606	+	.	gene_id "sraer114_gene_8019"; transcript_id "sraer114_gene_8019_tx_4"; exon_id "9_98436125_98436232_+"; exonnum "5"; txlen "1132";
9	sraer114_ss	exon	98436648	98437052	2.495425614377	+	.	gene_id "sraer114_gene_8019"; transcript_id "sraer114_gene_8019_tx_1"; exon_id "9_98436648_98437052_+"; exonnum "5"; txlen "1024";
9	sraer114_ss	exon	98436648	98437052	0.0621269227968837	+	.	gene_id "sraer114_gene_8019"; transcript_id "sraer114_gene_8019_tx_10"; exon_id "9_98436648_98437052_+"; exonnum "4"; txlen "872";
9	sraer114_ss	exon	98436648	98437052	0.00846635838867576	+	.	gene_id "sraer114_gene_8019"; transcript_id "sraer114_gene_8019_tx_13"; exon_id "9_98436648_98437052_+"; exonnum "6"; txlen "1013";
9	sraer114_ss	exon	98436648	98437052	1.47904119659606	+	.	gene_id "sraer114_gene_8019"; transcript_id "sraer114_gene_8019_tx_4"; exon_id "9_98436648_98437052_+"; exonnum "6"; txlen "1132";
9	sraer114_es	exon	98475151	98475216	0.047558583614468	+	.	gene_id "sraer114_gene_8019"; transcript_id "sraer114_gene_8019_tx_12"; exon_id "9_98475151_98475216_+"; exonnum "1"; txlen "920";
9	sraer114_mid	exon	98477171	98477318	0.047558583614468	+	.	gene_id "sraer114_gene_8019"; transcript_id "sraer114_gene_8019_tx_12"; exon_id "9_98477171_98477318_+"; exonnum "2"; txlen "920";
9	sraer114_ss	exon	98513914	98514619	0.047558583614468	+	.	gene_id "sraer114_gene_8019"; transcript_id "sraer114_gene_8019_tx_12"; exon_id "9_98513914_98514619_+"; exonnum "3"; txlen "920";
9	sraer114_es	exon	98633891	98633960	0.103905307497384	+	.	gene_id "ENSRNOG00000019635"; transcript_id "ENSRNOG00000019635_tx_2"; exon_id "9_98633891_98633960_+"; exonnum "1"; txlen "1782";
9	sraer114_mid	exon	98641248	98641288	0.103905307497384	+	.	gene_id "ENSRNOG00000019635"; transcript_id "ENSRNOG00000019635_tx_2"; exon_id "9_98641248_98641288_+"; exonnum "2"; txlen "1782";
9	sraer114_mid	exon	98651800	98651917	0.103905307497384	+	.	gene_id "ENSRNOG00000019635"; transcript_id "ENSRNOG00000019635_tx_2"; exon_id "9_98651800_98651917_+"; exonnum "3"; txlen "1782";
9	ensembl	five_prime_utr	98654870	98654957	0	+	.	gene_id "ENSRNOG00000019635"; gene_version "8"; transcript_id "ENSRNOT00000106176"; transcript_version "2"; gene_name "Cops8"; gene_source "ensembl"; gene_biotype "protein_coding"; transcript_name "Cops8-202"; transcript_source "ensembl"; transcript_biotype "protein_coding"; tag "Ensembl_canonical";
9	ensembl	exon	98654870	98655158	0	+	.	gene_id "ENSRNOG00000019635"; gene_version "8"; transcript_id "ENSRNOT00000106176"; transcript_version "2"; exon_number "1"; gene_name "Cops8"; gene_source "ensembl"; gene_biotype "protein_coding"; transcript_name "Cops8-202"; transcript_source "ensembl"; transcript_biotype "protein_coding"; exon_id "ENSRNOE00000190679"; exon_version "5"; tag "Ensembl_canonical";
9	ensembl	gene	98654870	98665381	0	+	.	gene_id "ENSRNOG00000019635"; gene_version "8"; gene_name "Cops8"; gene_source "ensembl"; gene_biotype "protein_coding";
9	ensembl	transcript	98654870	98665381	0	+	.	gene_id "ENSRNOG00000019635"; gene_version "8"; transcript_id "ENSRNOT00000106176"; transcript_version "2"; gene_name "Cops8"; gene_source "ensembl"; gene_biotype "protein_coding"; transcript_name "Cops8-202"; transcript_source "ensembl"; transcript_biotype "protein_coding"; tag "Ensembl_canonical";
9	ensembl	start_codon	98654958	98654960	0	+	0	gene_id "ENSRNOG00000019635"; gene_version "8"; transcript_id "ENSRNOT00000106176"; transcript_version "2"; exon_number "1"; gene_name "Cops8"; gene_source "ensembl"; gene_biotype "protein_coding"; transcript_name "Cops8-202"; transcript_source "ensembl"; transcript_biotype "protein_coding"; tag "Ensembl_canonical";
9	ensembl	CDS	98654958	98655158	0	+	0	gene_id "ENSRNOG00000019635"; gene_version "8"; transcript_id "ENSRNOT00000106176"; transcript_version "2"; exon_number "1"; gene_name "Cops8"; gene_source "ensembl"; gene_biotype "protein_coding"; transcript_name "Cops8-202"; transcript_source "ensembl"; transcript_biotype "protein_coding"; protein_id "ENSRNOP00000095164"; protein_version "2"; tag "Ensembl_canonical";
9	ensembl	five_prime_utr	98655019	98655080	0	+	.	gene_id "ENSRNOG00000019635"; gene_version "8"; transcript_id "ENSRNOT00000026581"; transcript_version "8"; gene_name "Cops8"; gene_source "ensembl"; gene_biotype "protein_coding"; transcript_name "Cops8-201"; transcript_source "ensembl"; transcript_biotype "protein_coding";
9	ensembl	five_prime_utr	98655019	98655080	0	+	.	gene_id "ENSRNOG00000019635"; gene_version "8"; transcript_id "ENSRNOT00000118635"; transcript_version "2"; gene_name "Cops8"; gene_source "ensembl"; gene_biotype "protein_coding"; transcript_name "Cops8-203"; transcript_source "ensembl"; transcript_biotype "protein_coding";
9	ensembl	exon	98655019	98655158	0	+	.	gene_id "ENSRNOG00000019635"; gene_version "8"; transcript_id "ENSRNOT00000026581"; transcript_version "8"; exon_number "1"; gene_name "Cops8"; gene_source "ensembl"; gene_biotype "protein_coding"; transcript_name "Cops8-201"; transcript_source "ensembl"; transcript_biotype "protein_coding"; exon_id "ENSRNOE00000647705"; exon_version "2";
9	ensembl	exon	98655019	98655158	0	+	.	gene_id "ENSRNOG00000019635"; gene_version "8"; transcript_id "ENSRNOT00000118635"; transcript_version "2"; exon_number "1"; gene_name "Cops8"; gene_source "ensembl"; gene_biotype "protein_coding"; transcript_name "Cops8-203"; transcript_source "ensembl"; transcript_biotype "protein_coding"; exon_id "ENSRNOE00000647705"; exon_version "2";
9	ensembl	transcript	98655019	98665001	0	+	.	gene_id "ENSRNOG00000019635"; gene_version "8"; transcript_id "ENSRNOT00000026581"; transcript_version "8"; gene_name "Cops8"; gene_source "ensembl"; gene_biotype "protein_coding"; transcript_name "Cops8-201"; transcript_source "ensembl"; transcript_biotype "protein_coding";
9	ensembl	transcript	98655019	98665381	0	+	.	gene_id "ENSRNOG00000019635"; gene_version "8"; transcript_id "ENSRNOT00000118635"; transcript_version "2"; gene_name "Cops8"; gene_source "ensembl"; gene_biotype "protein_coding"; transcript_name "Cops8-203"; transcript_source "ensembl"; transcript_biotype "protein_coding";
9	ensembl	start_codon	98655081	98655083	0	+	0	gene_id "ENSRNOG00000019635"; gene_version "8"; transcript_id "ENSRNOT00000026581"; transcript_version "8"; exon_number "1"; gene_name "Cops8"; gene_source "ensembl"; gene_biotype "protein_coding"; transcript_name "Cops8-201"; transcript_source "ensembl"; transcript_biotype "protein_coding";
9	ensembl	start_codon	98655081	98655083	0	+	0	gene_id "ENSRNOG00000019635"; gene_version "8"; transcript_id "ENSRNOT00000118635"; transcript_version "2"; exon_number "1"; gene_name "Cops8"; gene_source "ensembl"; gene_biotype "protein_coding"; transcript_name "Cops8-203"; transcript_source "ensembl"; transcript_biotype "protein_coding";
9	ensembl	CDS	98655081	98655158	0	+	0	gene_id "ENSRNOG00000019635"; gene_version "8"; transcript_id "ENSRNOT00000026581"; transcript_version "8"; exon_number "1"; gene_name "Cops8"; gene_source "ensembl"; gene_biotype "protein_coding"; transcript_name "Cops8-201"; transcript_source "ensembl"; transcript_biotype "protein_coding"; protein_id "ENSRNOP00000026581"; protein_version "6";
9	ensembl	CDS	98655081	98655158	0	+	0	gene_id "ENSRNOG00000019635"; gene_version "8"; transcript_id "ENSRNOT00000118635"; transcript_version "2"; exon_number "1"; gene_name "Cops8"; gene_source "ensembl"; gene_biotype "protein_coding"; transcript_name "Cops8-203"; transcript_source "ensembl"; transcript_biotype "protein_coding"; protein_id "ENSRNOP00000084229"; protein_version "1";
9	ensembl	exon	98656029	98656099	0	+	.	gene_id "ENSRNOG00000019635"; gene_version "8"; transcript_id "ENSRNOT00000026581"; transcript_version "8"; exon_number "2"; gene_name "Cops8"; gene_source "ensembl"; gene_biotype "protein_coding"; transcript_name "Cops8-201"; transcript_source "ensembl"; transcript_biotype "protein_coding"; exon_id "ENSRNOE00000190709"; exon_version "1";
9	ensembl	CDS	98656029	98656099	0	+	0	gene_id "ENSRNOG00000019635"; gene_version "8"; transcript_id "ENSRNOT00000026581"; transcript_version "8"; exon_number "2"; gene_name "Cops8"; gene_source "ensembl"; gene_biotype "protein_coding"; transcript_name "Cops8-201"; transcript_source "ensembl"; transcript_biotype "protein_coding"; protein_id "ENSRNOP00000026581"; protein_version "6";
9	ensembl	exon	98656029	98656099	0	+	.	gene_id "ENSRNOG00000019635"; gene_version "8"; transcript_id "ENSRNOT00000118635"; transcript_version "2"; exon_number "2"; gene_name "Cops8"; gene_source "ensembl"; gene_biotype "protein_coding"; transcript_name "Cops8-203"; transcript_source "ensembl"; transcript_biotype "protein_coding"; exon_id "ENSRNOE00000190709"; exon_version "1";
9	ensembl	CDS	98656029	98656099	0	+	0	gene_id "ENSRNOG00000019635"; gene_version "8"; transcript_id "ENSRNOT00000118635"; transcript_version "2"; exon_number "2"; gene_name "Cops8"; gene_source "ensembl"; gene_biotype "protein_coding"; transcript_name "Cops8-203"; transcript_source "ensembl"; transcript_biotype "protein_coding"; protein_id "ENSRNOP00000084229"; protein_version "1";
9	ensembl	exon	98656029	98656099	0	+	.	gene_id "ENSRNOG00000019635"; gene_version "8"; transcript_id "ENSRNOT00000106176"; transcript_version "2"; exon_number "2"; gene_name "Cops8"; gene_source "ensembl"; gene_biotype "protein_coding"; transcript_name "Cops8-202"; transcript_source "ensembl"; transcript_biotype "protein_coding"; exon_id "ENSRNOE00000190709"; exon_version "1"; tag "Ensembl_canonical";
9	ensembl	CDS	98656029	98656099	0	+	0	gene_id "ENSRNOG00000019635"; gene_version "8"; transcript_id "ENSRNOT00000106176"; transcript_version "2"; exon_number "2"; gene_name "Cops8"; gene_source "ensembl"; gene_biotype "protein_coding"; transcript_name "Cops8-202"; transcript_source "ensembl"; transcript_biotype "protein_coding"; protein_id "ENSRNOP00000095164"; protein_version "2"; tag "Ensembl_canonical";
9	ENSEMBL114_rn	exon	98656029	98656099	0.103905307497384	+	.	gene_id "ENSRNOG00000019635"; transcript_id "ENSRNOG00000019635_tx_2"; exon_id "9_98656029_98656099_+"; exonnum "4"; txlen "1782";
9	ensembl	exon	98657112	98657160	0	+	.	gene_id "ENSRNOG00000019635"; gene_version "8"; transcript_id "ENSRNOT00000026581"; transcript_version "8"; exon_number "3"; gene_name "Cops8"; gene_source "ensembl"; gene_biotype "protein_coding"; transcript_name "Cops8-201"; transcript_source "ensembl"; transcript_biotype "protein_coding"; exon_id "ENSRNOE00000190740"; exon_version "1";
9	ensembl	CDS	98657112	98657160	0	+	1	gene_id "ENSRNOG00000019635"; gene_version "8"; transcript_id "ENSRNOT00000026581"; transcript_version "8"; exon_number "3"; gene_name "Cops8"; gene_source "ensembl"; gene_biotype "protein_coding"; transcript_name "Cops8-201"; transcript_source "ensembl"; transcript_biotype "protein_coding"; protein_id "ENSRNOP00000026581"; protein_version "6";
9	ensembl	exon	98657112	98657160	0	+	.	gene_id "ENSRNOG00000019635"; gene_version "8"; transcript_id "ENSRNOT00000106176"; transcript_version "2"; exon_number "3"; gene_name "Cops8"; gene_source "ensembl"; gene_biotype "protein_coding"; transcript_name "Cops8-202"; transcript_source "ensembl"; transcript_biotype "protein_coding"; exon_id "ENSRNOE00000190740"; exon_version "1"; tag "Ensembl_canonical";
9	ensembl	CDS	98657112	98657160	0	+	1	gene_id "ENSRNOG00000019635"; gene_version "8"; transcript_id "ENSRNOT00000106176"; transcript_version "2"; exon_number "3"; gene_name "Cops8"; gene_source "ensembl"; gene_biotype "protein_coding"; transcript_name "Cops8-202"; transcript_source "ensembl"; transcript_biotype "protein_coding"; protein_id "ENSRNOP00000095164"; protein_version "2"; tag "Ensembl_canonical";
9	ENSEMBL114_rn	exon	98657112	98657160	0.103905307497384	+	.	gene_id "ENSRNOG00000019635"; transcript_id "ENSRNOG00000019635_tx_2"; exon_id "9_98657112_98657160_+"; exonnum "5"; txlen "1782";
9	ensembl	exon	98658204	98658370	0	+	.	gene_id "ENSRNOG00000019635"; gene_version "8"; transcript_id "ENSRNOT00000118635"; transcript_version "2"; exon_number "3"; gene_name "Cops8"; gene_source "ensembl"; gene_biotype "protein_coding"; transcript_name "Cops8-203"; transcript_source "ensembl"; transcript_biotype "protein_coding"; exon_id "ENSRNOE00000593224"; exon_version "1";
9	ensembl	CDS	98658204	98658370	0	+	1	gene_id "ENSRNOG00000019635"; gene_version "8"; transcript_id "ENSRNOT00000118635"; transcript_version "2"; exon_number "3"; gene_name "Cops8"; gene_source "ensembl"; gene_biotype "protein_coding"; transcript_name "Cops8-203"; transcript_source "ensembl"; transcript_biotype "protein_coding"; protein_id "ENSRNOP00000084229"; protein_version "1";
9	ensembl	exon	98658238	98658370	0	+	.	gene_id "ENSRNOG00000019635"; gene_version "8"; transcript_id "ENSRNOT00000026581"; transcript_version "8"; exon_number "4"; gene_name "Cops8"; gene_source "ensembl"; gene_biotype "protein_coding"; transcript_name "Cops8-201"; transcript_source "ensembl"; transcript_biotype "protein_coding"; exon_id "ENSRNOE00000190772"; exon_version "3";
9	ensembl	CDS	98658238	98658370	0	+	0	gene_id "ENSRNOG00000019635"; gene_version "8"; transcript_id "ENSRNOT00000026581"; transcript_version "8"; exon_number "4"; gene_name "Cops8"; gene_source "ensembl"; gene_biotype "protein_coding"; transcript_name "Cops8-201"; transcript_source "ensembl"; transcript_biotype "protein_coding"; protein_id "ENSRNOP00000026581"; protein_version "6";
9	ensembl	exon	98658238	98658370	0	+	.	gene_id "ENSRNOG00000019635"; gene_version "8"; transcript_id "ENSRNOT00000106176"; transcript_version "2"; exon_number "4"; gene_name "Cops8"; gene_source "ensembl"; gene_biotype "protein_coding"; transcript_name "Cops8-202"; transcript_source "ensembl"; transcript_biotype "protein_coding"; exon_id "ENSRNOE00000190772"; exon_version "3"; tag "Ensembl_canonical";
9	ensembl	CDS	98658238	98658370	0	+	0	gene_id "ENSRNOG00000019635"; gene_version "8"; transcript_id "ENSRNOT00000106176"; transcript_version "2"; exon_number "4"; gene_name "Cops8"; gene_source "ensembl"; gene_biotype "protein_coding"; transcript_name "Cops8-202"; transcript_source "ensembl"; transcript_biotype "protein_coding"; protein_id "ENSRNOP00000095164"; protein_version "2"; tag "Ensembl_canonical";
9	ENSEMBL114_rn	exon	98658238	98658370	0.103905307497384	+	.	gene_id "ENSRNOG00000019635"; transcript_id "ENSRNOG00000019635_tx_2"; exon_id "9_98658238_98658370_+"; exonnum "6"; txlen "1782";
9	ensembl	exon	98661817	98661924	0	+	.	gene_id "ENSRNOG00000019635"; gene_version "8"; transcript_id "ENSRNOT00000026581"; transcript_version "8"; exon_number "5"; gene_name "Cops8"; gene_source "ensembl"; gene_biotype "protein_coding"; transcript_name "Cops8-201"; transcript_source "ensembl"; transcript_biotype "protein_coding"; exon_id "ENSRNOE00000190797"; exon_version "1";
9	ensembl	CDS	98661817	98661924	0	+	2	gene_id "ENSRNOG00000019635"; gene_version "8"; transcript_id "ENSRNOT00000026581"; transcript_version "8"; exon_number "5"; gene_name "Cops8"; gene_source "ensembl"; gene_biotype "protein_coding"; transcript_name "Cops8-201"; transcript_source "ensembl"; transcript_biotype "protein_coding"; protein_id "ENSRNOP00000026581"; protein_version "6";
9	ensembl	exon	98661817	98661924	0	+	.	gene_id "ENSRNOG00000019635"; gene_version "8"; transcript_id "ENSRNOT00000118635"; transcript_version "2"; exon_number "4"; gene_name "Cops8"; gene_source "ensembl"; gene_biotype "protein_coding"; transcript_name "Cops8-203"; transcript_source "ensembl"; transcript_biotype "protein_coding"; exon_id "ENSRNOE00000190797"; exon_version "1";
9	ensembl	CDS	98661817	98661924	0	+	2	gene_id "ENSRNOG00000019635"; gene_version "8"; transcript_id "ENSRNOT00000118635"; transcript_version "2"; exon_number "4"; gene_name "Cops8"; gene_source "ensembl"; gene_biotype "protein_coding"; transcript_name "Cops8-203"; transcript_source "ensembl"; transcript_biotype "protein_coding"; protein_id "ENSRNOP00000084229"; protein_version "1";
9	ensembl	exon	98661817	98661924	0	+	.	gene_id "ENSRNOG00000019635"; gene_version "8"; transcript_id "ENSRNOT00000106176"; transcript_version "2"; exon_number "5"; gene_name "Cops8"; gene_source "ensembl"; gene_biotype "protein_coding"; transcript_name "Cops8-202"; transcript_source "ensembl"; transcript_biotype "protein_coding"; exon_id "ENSRNOE00000190797"; exon_version "1"; tag "Ensembl_canonical";
9	ensembl	CDS	98661817	98661924	0	+	2	gene_id "ENSRNOG00000019635"; gene_version "8"; transcript_id "ENSRNOT00000106176"; transcript_version "2"; exon_number "5"; gene_name "Cops8"; gene_source "ensembl"; gene_biotype "protein_coding"; transcript_name "Cops8-202"; transcript_source "ensembl"; transcript_biotype "protein_coding"; protein_id "ENSRNOP00000095164"; protein_version "2"; tag "Ensembl_canonical";
9	ENSEMBL114_rn	exon	98661817	98661924	0.103905307497384	+	.	gene_id "ENSRNOG00000019635"; transcript_id "ENSRNOG00000019635_tx_2"; exon_id "9_98661817_98661924_+"; exonnum "7"; txlen "1782";
9	ensembl	exon	98662623	98662685	0	+	.	gene_id "ENSRNOG00000019635"; gene_version "8"; transcript_id "ENSRNOT00000026581"; transcript_version "8"; exon_number "6"; gene_name "Cops8"; gene_source "ensembl"; gene_biotype "protein_coding"; transcript_name "Cops8-201"; transcript_source "ensembl"; transcript_biotype "protein_coding"; exon_id "ENSRNOE00000190824"; exon_version "1";
9	ensembl	CDS	98662623	98662685	0	+	2	gene_id "ENSRNOG00000019635"; gene_version "8"; transcript_id "ENSRNOT00000026581"; transcript_version "8"; exon_number "6"; gene_name "Cops8"; gene_source "ensembl"; gene_biotype "protein_coding"; transcript_name "Cops8-201"; transcript_source "ensembl"; transcript_biotype "protein_coding"; protein_id "ENSRNOP00000026581"; protein_version "6";
9	ensembl	exon	98662623	98662685	0	+	.	gene_id "ENSRNOG00000019635"; gene_version "8"; transcript_id "ENSRNOT00000118635"; transcript_version "2"; exon_number "5"; gene_name "Cops8"; gene_source "ensembl"; gene_biotype "protein_coding"; transcript_name "Cops8-203"; transcript_source "ensembl"; transcript_biotype "protein_coding"; exon_id "ENSRNOE00000190824"; exon_version "1";
9	ensembl	CDS	98662623	98662685	0	+	2	gene_id "ENSRNOG00000019635"; gene_version "8"; transcript_id "ENSRNOT00000118635"; transcript_version "2"; exon_number "5"; gene_name "Cops8"; gene_source "ensembl"; gene_biotype "protein_coding"; transcript_name "Cops8-203"; transcript_source "ensembl"; transcript_biotype "protein_coding"; protein_id "ENSRNOP00000084229"; protein_version "1";
9	ensembl	exon	98662623	98662685	0	+	.	gene_id "ENSRNOG00000019635"; gene_version "8"; transcript_id "ENSRNOT00000106176"; transcript_version "2"; exon_number "6"; gene_name "Cops8"; gene_source "ensembl"; gene_biotype "protein_coding"; transcript_name "Cops8-202"; transcript_source "ensembl"; transcript_biotype "protein_coding"; exon_id "ENSRNOE00000190824"; exon_version "1"; tag "Ensembl_canonical";
9	ensembl	CDS	98662623	98662685	0	+	2	gene_id "ENSRNOG00000019635"; gene_version "8"; transcript_id "ENSRNOT00000106176"; transcript_version "2"; exon_number "6"; gene_name "Cops8"; gene_source "ensembl"; gene_biotype "protein_coding"; transcript_name "Cops8-202"; transcript_source "ensembl"; transcript_biotype "protein_coding"; protein_id "ENSRNOP00000095164"; protein_version "2"; tag "Ensembl_canonical";
9	ENSEMBL114_rn	exon	98662623	98662685	0.103905307497384	+	.	gene_id "ENSRNOG00000019635"; transcript_id "ENSRNOG00000019635_tx_2"; exon_id "9_98662623_98662685_+"; exonnum "8"; txlen "1782";
9	ensembl	exon	98663279	98663326	0	+	.	gene_id "ENSRNOG00000019635"; gene_version "8"; transcript_id "ENSRNOT00000118635"; transcript_version "2"; exon_number "6"; gene_name "Cops8"; gene_source "ensembl"; gene_biotype "protein_coding"; transcript_name "Cops8-203"; transcript_source "ensembl"; transcript_biotype "protein_coding"; exon_id "ENSRNOE00000190842"; exon_version "1";
9	ensembl	CDS	98663279	98663326	0	+	2	gene_id "ENSRNOG00000019635"; gene_version "8"; transcript_id "ENSRNOT00000118635"; transcript_version "2"; exon_number "6"; gene_name "Cops8"; gene_source "ensembl"; gene_biotype "protein_coding"; transcript_name "Cops8-203"; transcript_source "ensembl"; transcript_biotype "protein_coding"; protein_id "ENSRNOP00000084229"; protein_version "1";
9	ensembl	exon	98663279	98663326	0	+	.	gene_id "ENSRNOG00000019635"; gene_version "8"; transcript_id "ENSRNOT00000106176"; transcript_version "2"; exon_number "7"; gene_name "Cops8"; gene_source "ensembl"; gene_biotype "protein_coding"; transcript_name "Cops8-202"; transcript_source "ensembl"; transcript_biotype "protein_coding"; exon_id "ENSRNOE00000190842"; exon_version "1"; tag "Ensembl_canonical";
9	ensembl	CDS	98663279	98663326	0	+	2	gene_id "ENSRNOG00000019635"; gene_version "8"; transcript_id "ENSRNOT00000106176"; transcript_version "2"; exon_number "7"; gene_name "Cops8"; gene_source "ensembl"; gene_biotype "protein_coding"; transcript_name "Cops8-202"; transcript_source "ensembl"; transcript_biotype "protein_coding"; protein_id "ENSRNOP00000095164"; protein_version "2"; tag "Ensembl_canonical";
9	ENSEMBL114_rn	exon	98663279	98663326	0.103905307497384	+	.	gene_id "ENSRNOG00000019635"; transcript_id "ENSRNOG00000019635_tx_2"; exon_id "9_98663279_98663326_+"; exonnum "9"; txlen "1782";
9	ensembl	CDS	98663921	98663997	0	+	2	gene_id "ENSRNOG00000019635"; gene_version "8"; transcript_id "ENSRNOT00000026581"; transcript_version "8"; exon_number "7"; gene_name "Cops8"; gene_source "ensembl"; gene_biotype "protein_coding"; transcript_name "Cops8-201"; transcript_source "ensembl"; transcript_biotype "protein_coding"; protein_id "ENSRNOP00000026581"; protein_version "6";
9	ensembl	CDS	98663921	98663997	0	+	2	gene_id "ENSRNOG00000019635"; gene_version "8"; transcript_id "ENSRNOT00000118635"; transcript_version "2"; exon_number "7"; gene_name "Cops8"; gene_source "ensembl"; gene_biotype "protein_coding"; transcript_name "Cops8-203"; transcript_source "ensembl"; transcript_biotype "protein_coding"; protein_id "ENSRNOP00000084229"; protein_version "1";
9	ensembl	CDS	98663921	98663997	0	+	2	gene_id "ENSRNOG00000019635"; gene_version "8"; transcript_id "ENSRNOT00000106176"; transcript_version "2"; exon_number "8"; gene_name "Cops8"; gene_source "ensembl"; gene_biotype "protein_coding"; transcript_name "Cops8-202"; transcript_source "ensembl"; transcript_biotype "protein_coding"; protein_id "ENSRNOP00000095164"; protein_version "2"; tag "Ensembl_canonical";
9	ensembl	exon	98663921	98665001	0	+	.	gene_id "ENSRNOG00000019635"; gene_version "8"; transcript_id "ENSRNOT00000026581"; transcript_version "8"; exon_number "7"; gene_name "Cops8"; gene_source "ensembl"; gene_biotype "protein_coding"; transcript_name "Cops8-201"; transcript_source "ensembl"; transcript_biotype "protein_coding"; exon_id "ENSRNOE00000190866"; exon_version "7";
9	ENSEMBL114_rn	exon	98663921	98665001	0.103905307497384	+	.	gene_id "ENSRNOG00000019635"; transcript_id "ENSRNOG00000019635_tx_2"; exon_id "9_98663921_98665001_+"; exonnum "10"; txlen "1782";
9	ensembl	exon	98663921	98665381	0	+	.	gene_id "ENSRNOG00000019635"; gene_version "8"; transcript_id "ENSRNOT00000118635"; transcript_version "2"; exon_number "7"; gene_name "Cops8"; gene_source "ensembl"; gene_biotype "protein_coding"; transcript_name "Cops8-203"; transcript_source "ensembl"; transcript_biotype "protein_coding"; exon_id "ENSRNOE00000626576"; exon_version "2";
9	ensembl	exon	98663921	98665381	0	+	.	gene_id "ENSRNOG00000019635"; gene_version "8"; transcript_id "ENSRNOT00000106176"; transcript_version "2"; exon_number "8"; gene_name "Cops8"; gene_source "ensembl"; gene_biotype "protein_coding"; transcript_name "Cops8-202"; transcript_source "ensembl"; transcript_biotype "protein_coding"; exon_id "ENSRNOE00000626576"; exon_version "2"; tag "Ensembl_canonical";
9	ensembl	stop_codon	98663998	98664000	0	+	0	gene_id "ENSRNOG00000019635"; gene_version "8"; transcript_id "ENSRNOT00000026581"; transcript_version "8"; exon_number "7"; gene_name "Cops8"; gene_source "ensembl"; gene_biotype "protein_coding"; transcript_name "Cops8-201"; transcript_source "ensembl"; transcript_biotype "protein_coding";
9	ensembl	stop_codon	98663998	98664000	0	+	0	gene_id "ENSRNOG00000019635"; gene_version "8"; transcript_id "ENSRNOT00000118635"; transcript_version "2"; exon_number "7"; gene_name "Cops8"; gene_source "ensembl"; gene_biotype "protein_coding"; transcript_name "Cops8-203"; transcript_source "ensembl"; transcript_biotype "protein_coding";
9	ensembl	stop_codon	98663998	98664000	0	+	0	gene_id "ENSRNOG00000019635"; gene_version "8"; transcript_id "ENSRNOT00000106176"; transcript_version "2"; exon_number "8"; gene_name "Cops8"; gene_source "ensembl"; gene_biotype "protein_coding"; transcript_name "Cops8-202"; transcript_source "ensembl"; transcript_biotype "protein_coding"; tag "Ensembl_canonical";
9	ensembl	three_prime_utr	98664001	98665001	0	+	.	gene_id "ENSRNOG00000019635"; gene_version "8"; transcript_id "ENSRNOT00000026581"; transcript_version "8"; gene_name "Cops8"; gene_source "ensembl"; gene_biotype "protein_coding"; transcript_name "Cops8-201"; transcript_source "ensembl"; transcript_biotype "protein_coding";
9	ensembl	three_prime_utr	98664001	98665381	0	+	.	gene_id "ENSRNOG00000019635"; gene_version "8"; transcript_id "ENSRNOT00000118635"; transcript_version "2"; gene_name "Cops8"; gene_source "ensembl"; gene_biotype "protein_coding"; transcript_name "Cops8-203"; transcript_source "ensembl"; transcript_biotype "protein_coding";
9	ensembl	three_prime_utr	98664001	98665381	0	+	.	gene_id "ENSRNOG00000019635"; gene_version "8"; transcript_id "ENSRNOT00000106176"; transcript_version "2"; gene_name "Cops8"; gene_source "ensembl"; gene_biotype "protein_coding"; transcript_name "Cops8-202"; transcript_source "ensembl"; transcript_biotype "protein_coding"; tag "Ensembl_canonical";
9	sraer114_es	exon	98816485	98816958	0.340733507051799	+	.	gene_id "sraer114_gene_23807"; transcript_id "sraer114_gene_23807_tx_1"; exon_id "9_98816485_98816958_+"; exonnum "1"; txlen "1386";
9	sraer114_mid	exon	98818095	98818356	0.340733507051799	+	.	gene_id "sraer114_gene_23807"; transcript_id "sraer114_gene_23807_tx_1"; exon_id "9_98818095_98818356_+"; exonnum "2"; txlen "1386";
9	sraer114_ss	exon	98823399	98824048	0.340733507051799	+	.	gene_id "sraer114_gene_23807"; transcript_id "sraer114_gene_23807_tx_1"; exon_id "9_98823399_98824048_+"; exonnum "3"; txlen "1386";
9	sraer114_mid	exon	98832617	98832908	0.00113436226904263	+	.	gene_id "sraer114_gene_18398"; transcript_id "sraer114_gene_18398_tx_1"; exon_id "9_98832617_98832908_+"; exonnum "1"; txlen "791";
9	sraer114_mid	exon	98834004	98834086	0.00113436226904263	+	.	gene_id "sraer114_gene_18398"; transcript_id "sraer114_gene_18398_tx_1"; exon_id "9_98834004_98834086_+"; exonnum "2"; txlen "791";
9	sraer114_mid	exon	98836220	98836361	0.00113436226904263	+	.	gene_id "sraer114_gene_18398"; transcript_id "sraer114_gene_18398_tx_1"; exon_id "9_98836220_98836361_+"; exonnum "3"; txlen "791";
9	sraer114_ss	exon	98837456	98837729	0.00113436226904263	+	.	gene_id "sraer114_gene_18398"; transcript_id "sraer114_gene_18398_tx_1"; exon_id "9_98837456_98837729_+"; exonnum "4"; txlen "791";
9	ensembl	exon	98918906	98919268	0	+	.	gene_id "ENSRNOG00000083708"; gene_version "1"; transcript_id "ENSRNOT00000126204"; transcript_version "1"; exon_number "1"; gene_source "ensembl"; gene_biotype "lncRNA"; transcript_source "ensembl"; transcript_biotype "lncRNA"; exon_id "ENSRNOE00000720818"; exon_version "1"; tag "Ensembl_canonical";
9	ensembl	transcript	98918906	98929742	0	+	.	gene_id "ENSRNOG00000083708"; gene_version "1"; transcript_id "ENSRNOT00000126204"; transcript_version "1"; gene_source "ensembl"; gene_biotype "lncRNA"; transcript_source "ensembl"; transcript_biotype "lncRNA"; tag "Ensembl_canonical";
9	ensembl	gene	98918906	98930093	0	+	.	gene_id "ENSRNOG00000083708"; gene_version "1"; gene_source "ensembl"; gene_biotype "lncRNA";
9	ensembl	exon	98918912	98920848	0	+	.	gene_id "ENSRNOG00000083708"; gene_version "1"; transcript_id "ENSRNOT00000149491"; transcript_version "1"; exon_number "1"; gene_source "ensembl"; gene_biotype "lncRNA"; transcript_source "ensembl"; transcript_biotype "lncRNA"; exon_id "ENSRNOE00000734273"; exon_version "1";
9	ensembl	transcript	98918912	98928361	0	+	.	gene_id "ENSRNOG00000083708"; gene_version "1"; transcript_id "ENSRNOT00000149491"; transcript_version "1"; gene_source "ensembl"; gene_biotype "lncRNA"; transcript_source "ensembl"; transcript_biotype "lncRNA";
9	ensembl	exon	98918914	98920848	0	+	.	gene_id "ENSRNOG00000083708"; gene_version "1"; transcript_id "ENSRNOT00000128291"; transcript_version "1"; exon_number "1"; gene_source "ensembl"; gene_biotype "lncRNA"; transcript_source "ensembl"; transcript_biotype "lncRNA"; exon_id "ENSRNOE00000776381"; exon_version "1";
9	ensembl	transcript	98918914	98930093	0	+	.	gene_id "ENSRNOG00000083708"; gene_version "1"; transcript_id "ENSRNOT00000128291"; transcript_version "1"; gene_source "ensembl"; gene_biotype "lncRNA"; transcript_source "ensembl"; transcript_biotype "lncRNA";
9	ensembl	exon	98918919	98919268	0	+	.	gene_id "ENSRNOG00000083708"; gene_version "1"; transcript_id "ENSRNOT00000151376"; transcript_version "1"; exon_number "1"; gene_source "ensembl"; gene_biotype "lncRNA"; transcript_source "ensembl"; transcript_biotype "lncRNA"; exon_id "ENSRNOE00000714245"; exon_version "1";
9	ensembl	exon	98918919	98920848	0	+	.	gene_id "ENSRNOG00000083708"; gene_version "1"; transcript_id "ENSRNOT00000150476"; transcript_version "1"; exon_number "1"; gene_source "ensembl"; gene_biotype "lncRNA"; transcript_source "ensembl"; transcript_biotype "lncRNA"; exon_id "ENSRNOE00000800860"; exon_version "1";
9	ensembl	transcript	98918919	98924611	0	+	.	gene_id "ENSRNOG00000083708"; gene_version "1"; transcript_id "ENSRNOT00000151376"; transcript_version "1"; gene_source "ensembl"; gene_biotype "lncRNA"; transcript_source "ensembl"; transcript_biotype "lncRNA";
9	ensembl	transcript	98918919	98928360	0	+	.	gene_id "ENSRNOG00000083708"; gene_version "1"; transcript_id "ENSRNOT00000150476"; transcript_version "1"; gene_source "ensembl"; gene_biotype "lncRNA"; transcript_source "ensembl"; transcript_biotype "lncRNA";
9	ensembl	exon	98918952	98919268	0	+	.	gene_id "ENSRNOG00000083708"; gene_version "1"; transcript_id "ENSRNOT00000163949"; transcript_version "1"; exon_number "1"; gene_source "ensembl"; gene_biotype "lncRNA"; transcript_source "ensembl"; transcript_biotype "lncRNA"; exon_id "ENSRNOE00000724515"; exon_version "1";
9	ensembl	transcript	98918952	98922527	0	+	.	gene_id "ENSRNOG00000083708"; gene_version "1"; transcript_id "ENSRNOT00000163949"; transcript_version "1"; gene_source "ensembl"; gene_biotype "lncRNA"; transcript_source "ensembl"; transcript_biotype "lncRNA";
9	ensembl	exon	98919807	98920848	0	+	.	gene_id "ENSRNOG00000083708"; gene_version "1"; transcript_id "ENSRNOT00000126204"; transcript_version "1"; exon_number "2"; gene_source "ensembl"; gene_biotype "lncRNA"; transcript_source "ensembl"; transcript_biotype "lncRNA"; exon_id "ENSRNOE00000685670"; exon_version "1"; tag "Ensembl_canonical";
9	ensembl	exon	98920668	98920848	0	+	.	gene_id "ENSRNOG00000083708"; gene_version "1"; transcript_id "ENSRNOT00000163949"; transcript_version "1"; exon_number "2"; gene_source "ensembl"; gene_biotype "lncRNA"; transcript_source "ensembl"; transcript_biotype "lncRNA"; exon_id "ENSRNOE00000802216"; exon_version "1";
9	ensembl	exon	98920706	98920848	0	+	.	gene_id "ENSRNOG00000083708"; gene_version "1"; transcript_id "ENSRNOT00000151376"; transcript_version "1"; exon_number "2"; gene_source "ensembl"; gene_biotype "lncRNA"; transcript_source "ensembl"; transcript_biotype "lncRNA"; exon_id "ENSRNOE00000708989"; exon_version "1";
9	ensembl	exon	98922352	98922527	0	+	.	gene_id "ENSRNOG00000083708"; gene_version "1"; transcript_id "ENSRNOT00000163949"; transcript_version "1"; exon_number "3"; gene_source "ensembl"; gene_biotype "lncRNA"; transcript_source "ensembl"; transcript_biotype "lncRNA"; exon_id "ENSRNOE00000723083"; exon_version "1";
9	ensembl	exon	98923000	98923177	0	+	.	gene_id "ENSRNOG00000083708"; gene_version "1"; transcript_id "ENSRNOT00000126204"; transcript_version "1"; exon_number "3"; gene_source "ensembl"; gene_biotype "lncRNA"; transcript_source "ensembl"; transcript_biotype "lncRNA"; exon_id "ENSRNOE00000806453"; exon_version "1"; tag "Ensembl_canonical";
9	ensembl	exon	98923000	98923177	0	+	.	gene_id "ENSRNOG00000083708"; gene_version "1"; transcript_id "ENSRNOT00000128291"; transcript_version "1"; exon_number "2"; gene_source "ensembl"; gene_biotype "lncRNA"; transcript_source "ensembl"; transcript_biotype "lncRNA"; exon_id "ENSRNOE00000806453"; exon_version "1";
9	ensembl	exon	98923000	98923177	0	+	.	gene_id "ENSRNOG00000083708"; gene_version "1"; transcript_id "ENSRNOT00000150476"; transcript_version "1"; exon_number "2"; gene_source "ensembl"; gene_biotype "lncRNA"; transcript_source "ensembl"; transcript_biotype "lncRNA"; exon_id "ENSRNOE00000806453"; exon_version "1";
9	ensembl	exon	98923053	98923177	0	+	.	gene_id "ENSRNOG00000083708"; gene_version "1"; transcript_id "ENSRNOT00000149491"; transcript_version "1"; exon_number "2"; gene_source "ensembl"; gene_biotype "lncRNA"; transcript_source "ensembl"; transcript_biotype "lncRNA"; exon_id "ENSRNOE00000810296"; exon_version "1";
9	ensembl	exon	98924274	98924450	0	+	.	gene_id "ENSRNOG00000083708"; gene_version "1"; transcript_id "ENSRNOT00000126204"; transcript_version "1"; exon_number "4"; gene_source "ensembl"; gene_biotype "lncRNA"; transcript_source "ensembl"; transcript_biotype "lncRNA"; exon_id "ENSRNOE00000817060"; exon_version "1"; tag "Ensembl_canonical";
9	ensembl	exon	98924274	98924450	0	+	.	gene_id "ENSRNOG00000083708"; gene_version "1"; transcript_id "ENSRNOT00000149491"; transcript_version "1"; exon_number "3"; gene_source "ensembl"; gene_biotype "lncRNA"; transcript_source "ensembl"; transcript_biotype "lncRNA"; exon_id "ENSRNOE00000817060"; exon_version "1";
9	ensembl	exon	98924274	98924450	0	+	.	gene_id "ENSRNOG00000083708"; gene_version "1"; transcript_id "ENSRNOT00000150476"; transcript_version "1"; exon_number "3"; gene_source "ensembl"; gene_biotype "lncRNA"; transcript_source "ensembl"; transcript_biotype "lncRNA"; exon_id "ENSRNOE00000817060"; exon_version "1";
9	ensembl	exon	98924274	98924611	0	+	.	gene_id "ENSRNOG00000083708"; gene_version "1"; transcript_id "ENSRNOT00000151376"; transcript_version "1"; exon_number "3"; gene_source "ensembl"; gene_biotype "lncRNA"; transcript_source "ensembl"; transcript_biotype "lncRNA"; exon_id "ENSRNOE00000687887"; exon_version "1";
9	ensembl	exon	98924324	98924450	0	+	.	gene_id "ENSRNOG00000083708"; gene_version "1"; transcript_id "ENSRNOT00000128291"; transcript_version "1"; exon_number "3"; gene_source "ensembl"; gene_biotype "lncRNA"; transcript_source "ensembl"; transcript_biotype "lncRNA"; exon_id "ENSRNOE00000816408"; exon_version "1";
9	ensembl	exon	98926003	98926045	0	+	.	gene_id "ENSRNOG00000083708"; gene_version "1"; transcript_id "ENSRNOT00000126204"; transcript_version "1"; exon_number "5"; gene_source "ensembl"; gene_biotype "lncRNA"; transcript_source "ensembl"; transcript_biotype "lncRNA"; exon_id "ENSRNOE00000803159"; exon_version "1"; tag "Ensembl_canonical";
9	ensembl	exon	98927719	98927794	0	+	.	gene_id "ENSRNOG00000083708"; gene_version "1"; transcript_id "ENSRNOT00000150476"; transcript_version "1"; exon_number "4"; gene_source "ensembl"; gene_biotype "lncRNA"; transcript_source "ensembl"; transcript_biotype "lncRNA"; exon_id "ENSRNOE00000702202"; exon_version "1";
9	ensembl	exon	98927719	98927816	0	+	.	gene_id "ENSRNOG00000083708"; gene_version "1"; transcript_id "ENSRNOT00000128291"; transcript_version "1"; exon_number "4"; gene_source "ensembl"; gene_biotype "lncRNA"; transcript_source "ensembl"; transcript_biotype "lncRNA"; exon_id "ENSRNOE00000696218"; exon_version "1";
9	ensembl	exon	98927719	98928360	0	+	.	gene_id "ENSRNOG00000083708"; gene_version "1"; transcript_id "ENSRNOT00000126204"; transcript_version "1"; exon_number "6"; gene_source "ensembl"; gene_biotype "lncRNA"; transcript_source "ensembl"; transcript_biotype "lncRNA"; exon_id "ENSRNOE00000808967"; exon_version "1"; tag "Ensembl_canonical";
9	ensembl	exon	98928027	98928360	0	+	.	gene_id "ENSRNOG00000083708"; gene_version "1"; transcript_id "ENSRNOT00000150476"; transcript_version "1"; exon_number "5"; gene_source "ensembl"; gene_biotype "lncRNA"; transcript_source "ensembl"; transcript_biotype "lncRNA"; exon_id "ENSRNOE00000769432"; exon_version "1";
9	ensembl	exon	98928129	98928361	0	+	.	gene_id "ENSRNOG00000083708"; gene_version "1"; transcript_id "ENSRNOT00000149491"; transcript_version "1"; exon_number "4"; gene_source "ensembl"; gene_biotype "lncRNA"; transcript_source "ensembl"; transcript_biotype "lncRNA"; exon_id "ENSRNOE00000670928"; exon_version "1";
9	ensembl	exon	98928960	98929742	0	+	.	gene_id "ENSRNOG00000083708"; gene_version "1"; transcript_id "ENSRNOT00000126204"; transcript_version "1"; exon_number "7"; gene_source "ensembl"; gene_biotype "lncRNA"; transcript_source "ensembl"; transcript_biotype "lncRNA"; exon_id "ENSRNOE00000682971"; exon_version "1"; tag "Ensembl_canonical";
9	ensembl	exon	98929743	98930093	0	+	.	gene_id "ENSRNOG00000083708"; gene_version "1"; transcript_id "ENSRNOT00000128291"; transcript_version "1"; exon_number "5"; gene_source "ensembl"; gene_biotype "lncRNA"; transcript_source "ensembl"; transcript_biotype "lncRNA"; exon_id "ENSRNOE00000754447"; exon_version "1";
9	sraer114_es	exon	98949991	98950348	0.0771648090156762	+	.	gene_id "sraer114_gene_14474"; transcript_id "sraer114_gene_14474_tx_2"; exon_id "9_98949991_98950348_+"; exonnum "1"; txlen "608";
9	sraer114_ss	exon	98950686	98950935	0.0771648090156762	+	.	gene_id "sraer114_gene_14474"; transcript_id "sraer114_gene_14474_tx_2"; exon_id "9_98950686_98950935_+"; exonnum "2"; txlen "608";
9	ensembl	exon	98955141	98955305	0	+	.	gene_id "ENSRNOG00000019763"; gene_version "9"; transcript_id "ENSRNOT00000026795"; transcript_version "9"; exon_number "1"; gene_name "Mlph"; gene_source "ensembl"; gene_biotype "protein_coding"; transcript_name "Mlph-201"; transcript_source "ensembl"; transcript_biotype "protein_coding"; exon_id "ENSRNOE00000383310"; exon_version "2"; tag "Ensembl_canonical";
9	ensembl	five_prime_utr	98955141	98955305	0	+	.	gene_id "ENSRNOG00000019763"; gene_version "9"; transcript_id "ENSRNOT00000026795"; transcript_version "9"; gene_name "Mlph"; gene_source "ensembl"; gene_biotype "protein_coding"; transcript_name "Mlph-201"; transcript_source "ensembl"; transcript_biotype "protein_coding"; tag "Ensembl_canonical";
9	ensembl	exon	98955141	98955305	0	+	.	gene_id "ENSRNOG00000019763"; gene_version "9"; transcript_id "ENSRNOT00000096955"; transcript_version "2"; exon_number "1"; gene_name "Mlph"; gene_source "ensembl"; gene_biotype "protein_coding"; transcript_name "Mlph-202"; transcript_source "ensembl"; transcript_biotype "protein_coding"; exon_id "ENSRNOE00000383310"; exon_version "2";
9	ensembl	five_prime_utr	98955141	98955305	0	+	.	gene_id "ENSRNOG00000019763"; gene_version "9"; transcript_id "ENSRNOT00000096955"; transcript_version "2"; gene_name "Mlph"; gene_source "ensembl"; gene_biotype "protein_coding"; transcript_name "Mlph-202"; transcript_source "ensembl"; transcript_biotype "protein_coding";
9	ensembl	gene	98955141	98990556	0	+	.	gene_id "ENSRNOG00000019763"; gene_version "9"; gene_name "Mlph"; gene_source "ensembl"; gene_biotype "protein_coding";
9	ensembl	transcript	98955141	98990556	0	+	.	gene_id "ENSRNOG00000019763"; gene_version "9"; transcript_id "ENSRNOT00000026795"; transcript_version "9"; gene_name "Mlph"; gene_source "ensembl"; gene_biotype "protein_coding"; transcript_name "Mlph-201"; transcript_source "ensembl"; transcript_biotype "protein_coding"; tag "Ensembl_canonical";
9	ensembl	transcript	98955141	98990556	0	+	.	gene_id "ENSRNOG00000019763"; gene_version "9"; transcript_id "ENSRNOT00000096955"; transcript_version "2"; gene_name "Mlph"; gene_source "ensembl"; gene_biotype "protein_coding"; transcript_name "Mlph-202"; transcript_source "ensembl"; transcript_biotype "protein_coding";
9	ensembl	five_prime_utr	98961157	98961179	0	+	.	gene_id "ENSRNOG00000019763"; gene_version "9"; transcript_id "ENSRNOT00000026795"; transcript_version "9"; gene_name "Mlph"; gene_source "ensembl"; gene_biotype "protein_coding"; transcript_name "Mlph-201"; transcript_source "ensembl"; transcript_biotype "protein_coding"; tag "Ensembl_canonical";
9	ensembl	five_prime_utr	98961157	98961179	0	+	.	gene_id "ENSRNOG00000019763"; gene_version "9"; transcript_id "ENSRNOT00000096955"; transcript_version "2"; gene_name "Mlph"; gene_source "ensembl"; gene_biotype "protein_coding"; transcript_name "Mlph-202"; transcript_source "ensembl"; transcript_biotype "protein_coding";
9	ensembl	exon	98961157	98961289	0	+	.	gene_id "ENSRNOG00000019763"; gene_version "9"; transcript_id "ENSRNOT00000026795"; transcript_version "9"; exon_number "2"; gene_name "Mlph"; gene_source "ensembl"; gene_biotype "protein_coding"; transcript_name "Mlph-201"; transcript_source "ensembl"; transcript_biotype "protein_coding"; exon_id "ENSRNOE00000192149"; exon_version "2"; tag "Ensembl_canonical";
9	ensembl	exon	98961157	98961289	0	+	.	gene_id "ENSRNOG00000019763"; gene_version "9"; transcript_id "ENSRNOT00000096955"; transcript_version "2"; exon_number "2"; gene_name "Mlph"; gene_source "ensembl"; gene_biotype "protein_coding"; transcript_name "Mlph-202"; transcript_source "ensembl"; transcript_biotype "protein_coding"; exon_id "ENSRNOE00000192149"; exon_version "2";
9	ensembl	start_codon	98961180	98961182	0	+	0	gene_id "ENSRNOG00000019763"; gene_version "9"; transcript_id "ENSRNOT00000026795"; transcript_version "9"; exon_number "2"; gene_name "Mlph"; gene_source "ensembl"; gene_biotype "protein_coding"; transcript_name "Mlph-201"; transcript_source "ensembl"; transcript_biotype "protein_coding"; tag "Ensembl_canonical";
9	ensembl	start_codon	98961180	98961182	0	+	0	gene_id "ENSRNOG00000019763"; gene_version "9"; transcript_id "ENSRNOT00000096955"; transcript_version "2"; exon_number "2"; gene_name "Mlph"; gene_source "ensembl"; gene_biotype "protein_coding"; transcript_name "Mlph-202"; transcript_source "ensembl"; transcript_biotype "protein_coding";
9	ensembl	CDS	98961180	98961289	0	+	0	gene_id "ENSRNOG00000019763"; gene_version "9"; transcript_id "ENSRNOT00000026795"; transcript_version "9"; exon_number "2"; gene_name "Mlph"; gene_source "ensembl"; gene_biotype "protein_coding"; transcript_name "Mlph-201"; transcript_source "ensembl"; transcript_biotype "protein_coding"; protein_id "ENSRNOP00000026795"; protein_version "7"; tag "Ensembl_canonical";
9	ensembl	CDS	98961180	98961289	0	+	0	gene_id "ENSRNOG00000019763"; gene_version "9"; transcript_id "ENSRNOT00000096955"; transcript_version "2"; exon_number "2"; gene_name "Mlph"; gene_source "ensembl"; gene_biotype "protein_coding"; transcript_name "Mlph-202"; transcript_source "ensembl"; transcript_biotype "protein_coding"; protein_id "ENSRNOP00000090744"; protein_version "1";
9	ensembl	exon	98967096	98967317	0	+	.	gene_id "ENSRNOG00000019763"; gene_version "9"; transcript_id "ENSRNOT00000026795"; transcript_version "9"; exon_number "3"; gene_name "Mlph"; gene_source "ensembl"; gene_biotype "protein_coding"; transcript_name "Mlph-201"; transcript_source "ensembl"; transcript_biotype "protein_coding"; exon_id "ENSRNOE00000192742"; exon_version "2"; tag "Ensembl_canonical";
9	ensembl	CDS	98967096	98967317	0	+	1	gene_id "ENSRNOG00000019763"; gene_version "9"; transcript_id "ENSRNOT00000026795"; transcript_version "9"; exon_number "3"; gene_name "Mlph"; gene_source "ensembl"; gene_biotype "protein_coding"; transcript_name "Mlph-201"; transcript_source "ensembl"; transcript_biotype "protein_coding"; protein_id "ENSRNOP00000026795"; protein_version "7"; tag "Ensembl_canonical";
9	ensembl	exon	98967096	98967317	0	+	.	gene_id "ENSRNOG00000019763"; gene_version "9"; transcript_id "ENSRNOT00000096955"; transcript_version "2"; exon_number "3"; gene_name "Mlph"; gene_source "ensembl"; gene_biotype "protein_coding"; transcript_name "Mlph-202"; transcript_source "ensembl"; transcript_biotype "protein_coding"; exon_id "ENSRNOE00000192742"; exon_version "2";
9	ensembl	CDS	98967096	98967317	0	+	1	gene_id "ENSRNOG00000019763"; gene_version "9"; transcript_id "ENSRNOT00000096955"; transcript_version "2"; exon_number "3"; gene_name "Mlph"; gene_source "ensembl"; gene_biotype "protein_coding"; transcript_name "Mlph-202"; transcript_source "ensembl"; transcript_biotype "protein_coding"; protein_id "ENSRNOP00000090744"; protein_version "1";
9	ensembl	exon	98967440	98967552	0	+	.	gene_id "ENSRNOG00000019763"; gene_version "9"; transcript_id "ENSRNOT00000026795"; transcript_version "9"; exon_number "4"; gene_name "Mlph"; gene_source "ensembl"; gene_biotype "protein_coding"; transcript_name "Mlph-201"; transcript_source "ensembl"; transcript_biotype "protein_coding"; exon_id "ENSRNOE00000192234"; exon_version "1"; tag "Ensembl_canonical";
9	ensembl	CDS	98967440	98967552	0	+	1	gene_id "ENSRNOG00000019763"; gene_version "9"; transcript_id "ENSRNOT00000026795"; transcript_version "9"; exon_number "4"; gene_name "Mlph"; gene_source "ensembl"; gene_biotype "protein_coding"; transcript_name "Mlph-201"; transcript_source "ensembl"; transcript_biotype "protein_coding"; protein_id "ENSRNOP00000026795"; protein_version "7"; tag "Ensembl_canonical";
9	ensembl	exon	98967440	98967552	0	+	.	gene_id "ENSRNOG00000019763"; gene_version "9"; transcript_id "ENSRNOT00000096955"; transcript_version "2"; exon_number "4"; gene_name "Mlph"; gene_source "ensembl"; gene_biotype "protein_coding"; transcript_name "Mlph-202"; transcript_source "ensembl"; transcript_biotype "protein_coding"; exon_id "ENSRNOE00000192234"; exon_version "1";
9	ensembl	CDS	98967440	98967552	0	+	1	gene_id "ENSRNOG00000019763"; gene_version "9"; transcript_id "ENSRNOT00000096955"; transcript_version "2"; exon_number "4"; gene_name "Mlph"; gene_source "ensembl"; gene_biotype "protein_coding"; transcript_name "Mlph-202"; transcript_source "ensembl"; transcript_biotype "protein_coding"; protein_id "ENSRNOP00000090744"; protein_version "1";
9	ensembl	exon	98969999	98970102	0	+	.	gene_id "ENSRNOG00000019763"; gene_version "9"; transcript_id "ENSRNOT00000026795"; transcript_version "9"; exon_number "5"; gene_name "Mlph"; gene_source "ensembl"; gene_biotype "protein_coding"; transcript_name "Mlph-201"; transcript_source "ensembl"; transcript_biotype "protein_coding"; exon_id "ENSRNOE00000192323"; exon_version "1"; tag "Ensembl_canonical";
9	ensembl	CDS	98969999	98970102	0	+	2	gene_id "ENSRNOG00000019763"; gene_version "9"; transcript_id "ENSRNOT00000026795"; transcript_version "9"; exon_number "5"; gene_name "Mlph"; gene_source "ensembl"; gene_biotype "protein_coding"; transcript_name "Mlph-201"; transcript_source "ensembl"; transcript_biotype "protein_coding"; protein_id "ENSRNOP00000026795"; protein_version "7"; tag "Ensembl_canonical";
9	ensembl	exon	98969999	98970102	0	+	.	gene_id "ENSRNOG00000019763"; gene_version "9"; transcript_id "ENSRNOT00000096955"; transcript_version "2"; exon_number "5"; gene_name "Mlph"; gene_source "ensembl"; gene_biotype "protein_coding"; transcript_name "Mlph-202"; transcript_source "ensembl"; transcript_biotype "protein_coding"; exon_id "ENSRNOE00000192323"; exon_version "1";
9	ensembl	CDS	98969999	98970102	0	+	2	gene_id "ENSRNOG00000019763"; gene_version "9"; transcript_id "ENSRNOT00000096955"; transcript_version "2"; exon_number "5"; gene_name "Mlph"; gene_source "ensembl"; gene_biotype "protein_coding"; transcript_name "Mlph-202"; transcript_source "ensembl"; transcript_biotype "protein_coding"; protein_id "ENSRNOP00000090744"; protein_version "1";
9	ensembl	exon	98971469	98971591	0	+	.	gene_id "ENSRNOG00000019763"; gene_version "9"; transcript_id "ENSRNOT00000026795"; transcript_version "9"; exon_number "6"; gene_name "Mlph"; gene_source "ensembl"; gene_biotype "protein_coding"; transcript_name "Mlph-201"; transcript_source "ensembl"; transcript_biotype "protein_coding"; exon_id "ENSRNOE00000583402"; exon_version "1"; tag "Ensembl_canonical";
9	ensembl	CDS	98971469	98971591	0	+	0	gene_id "ENSRNOG00000019763"; gene_version "9"; transcript_id "ENSRNOT00000026795"; transcript_version "9"; exon_number "6"; gene_name "Mlph"; gene_source "ensembl"; gene_biotype "protein_coding"; transcript_name "Mlph-201"; transcript_source "ensembl"; transcript_biotype "protein_coding"; protein_id "ENSRNOP00000026795"; protein_version "7"; tag "Ensembl_canonical";
9	ensembl	exon	98971469	98971591	0	+	.	gene_id "ENSRNOG00000019763"; gene_version "9"; transcript_id "ENSRNOT00000096955"; transcript_version "2"; exon_number "6"; gene_name "Mlph"; gene_source "ensembl"; gene_biotype "protein_coding"; transcript_name "Mlph-202"; transcript_source "ensembl"; transcript_biotype "protein_coding"; exon_id "ENSRNOE00000583402"; exon_version "1";
9	ensembl	CDS	98971469	98971591	0	+	0	gene_id "ENSRNOG00000019763"; gene_version "9"; transcript_id "ENSRNOT00000096955"; transcript_version "2"; exon_number "6"; gene_name "Mlph"; gene_source "ensembl"; gene_biotype "protein_coding"; transcript_name "Mlph-202"; transcript_source "ensembl"; transcript_biotype "protein_coding"; protein_id "ENSRNOP00000090744"; protein_version "1";
9	ensembl	exon	98972799	98973003	0	+	.	gene_id "ENSRNOG00000019763"; gene_version "9"; transcript_id "ENSRNOT00000026795"; transcript_version "9"; exon_number "7"; gene_name "Mlph"; gene_source "ensembl"; gene_biotype "protein_coding"; transcript_name "Mlph-201"; transcript_source "ensembl"; transcript_biotype "protein_coding"; exon_id "ENSRNOE00000192377"; exon_version "1"; tag "Ensembl_canonical";
9	ensembl	CDS	98972799	98973003	0	+	0	gene_id "ENSRNOG00000019763"; gene_version "9"; transcript_id "ENSRNOT00000026795"; transcript_version "9"; exon_number "7"; gene_name "Mlph"; gene_source "ensembl"; gene_biotype "protein_coding"; transcript_name "Mlph-201"; transcript_source "ensembl"; transcript_biotype "protein_coding"; protein_id "ENSRNOP00000026795"; protein_version "7"; tag "Ensembl_canonical";
9	ensembl	exon	98972799	98973003	0	+	.	gene_id "ENSRNOG00000019763"; gene_version "9"; transcript_id "ENSRNOT00000096955"; transcript_version "2"; exon_number "7"; gene_name "Mlph"; gene_source "ensembl"; gene_biotype "protein_coding"; transcript_name "Mlph-202"; transcript_source "ensembl"; transcript_biotype "protein_coding"; exon_id "ENSRNOE00000192377"; exon_version "1";
9	ensembl	CDS	98972799	98973003	0	+	0	gene_id "ENSRNOG00000019763"; gene_version "9"; transcript_id "ENSRNOT00000096955"; transcript_version "2"; exon_number "7"; gene_name "Mlph"; gene_source "ensembl"; gene_biotype "protein_coding"; transcript_name "Mlph-202"; transcript_source "ensembl"; transcript_biotype "protein_coding"; protein_id "ENSRNOP00000090744"; protein_version "1";
9	sraer114_es	exon	98974070	98974103	3.05315307084556	+	.	gene_id "ENSRNOG00000019763"; transcript_id "ENSRNOG00000019763_tx_5"; exon_id "9_98974070_98974103_+"; exonnum "1"; txlen "1710";
9	sraer114_es	exon	98974070	98974316	9.0876913792077	+	.	gene_id "ENSRNOG00000019763"; transcript_id "ENSRNOG00000019763_tx_3"; exon_id "9_98974070_98974316_+"; exonnum "1"; txlen "2076";
9	sraer114_es	exon	98974070	98974316	6.73049944255386	+	.	gene_id "ENSRNOG00000019763"; transcript_id "ENSRNOG00000019763_tx_4"; exon_id "9_98974070_98974316_+"; exonnum "1"; txlen "1923";
9	ensembl	exon	98974633	98974772	0	+	.	gene_id "ENSRNOG00000019763"; gene_version "9"; transcript_id "ENSRNOT00000026795"; transcript_version "9"; exon_number "8"; gene_name "Mlph"; gene_source "ensembl"; gene_biotype "protein_coding"; transcript_name "Mlph-201"; transcript_source "ensembl"; transcript_biotype "protein_coding"; exon_id "ENSRNOE00000192400"; exon_version "1"; tag "Ensembl_canonical";
9	ensembl	CDS	98974633	98974772	0	+	2	gene_id "ENSRNOG00000019763"; gene_version "9"; transcript_id "ENSRNOT00000026795"; transcript_version "9"; exon_number "8"; gene_name "Mlph"; gene_source "ensembl"; gene_biotype "protein_coding"; transcript_name "Mlph-201"; transcript_source "ensembl"; transcript_biotype "protein_coding"; protein_id "ENSRNOP00000026795"; protein_version "7"; tag "Ensembl_canonical";
9	ensembl	exon	98974633	98974772	0	+	.	gene_id "ENSRNOG00000019763"; gene_version "9"; transcript_id "ENSRNOT00000096955"; transcript_version "2"; exon_number "8"; gene_name "Mlph"; gene_source "ensembl"; gene_biotype "protein_coding"; transcript_name "Mlph-202"; transcript_source "ensembl"; transcript_biotype "protein_coding"; exon_id "ENSRNOE00000192400"; exon_version "1";
9	ensembl	CDS	98974633	98974772	0	+	2	gene_id "ENSRNOG00000019763"; gene_version "9"; transcript_id "ENSRNOT00000096955"; transcript_version "2"; exon_number "8"; gene_name "Mlph"; gene_source "ensembl"; gene_biotype "protein_coding"; transcript_name "Mlph-202"; transcript_source "ensembl"; transcript_biotype "protein_coding"; protein_id "ENSRNOP00000090744"; protein_version "1";
9	ENSEMBL114_rn	exon	98974633	98974772	9.0876913792077	+	.	gene_id "ENSRNOG00000019763"; transcript_id "ENSRNOG00000019763_tx_3"; exon_id "9_98974633_98974772_+"; exonnum "2"; txlen "2076";
9	ENSEMBL114_rn	exon	98974633	98974772	6.73049944255386	+	.	gene_id "ENSRNOG00000019763"; transcript_id "ENSRNOG00000019763_tx_4"; exon_id "9_98974633_98974772_+"; exonnum "2"; txlen "1923";
9	ENSEMBL114_rn	exon	98974633	98974772	3.05315307084556	+	.	gene_id "ENSRNOG00000019763"; transcript_id "ENSRNOG00000019763_tx_5"; exon_id "9_98974633_98974772_+"; exonnum "2"; txlen "1710";
9	ensembl	exon	98977064	98977147	0	+	.	gene_id "ENSRNOG00000019763"; gene_version "9"; transcript_id "ENSRNOT00000026795"; transcript_version "9"; exon_number "9"; gene_name "Mlph"; gene_source "ensembl"; gene_biotype "protein_coding"; transcript_name "Mlph-201"; transcript_source "ensembl"; transcript_biotype "protein_coding"; exon_id "ENSRNOE00000192418"; exon_version "1"; tag "Ensembl_canonical";
9	ensembl	CDS	98977064	98977147	0	+	0	gene_id "ENSRNOG00000019763"; gene_version "9"; transcript_id "ENSRNOT00000026795"; transcript_version "9"; exon_number "9"; gene_name "Mlph"; gene_source "ensembl"; gene_biotype "protein_coding"; transcript_name "Mlph-201"; transcript_source "ensembl"; transcript_biotype "protein_coding"; protein_id "ENSRNOP00000026795"; protein_version "7"; tag "Ensembl_canonical";
9	ensembl	exon	98977064	98977147	0	+	.	gene_id "ENSRNOG00000019763"; gene_version "9"; transcript_id "ENSRNOT00000096955"; transcript_version "2"; exon_number "9"; gene_name "Mlph"; gene_source "ensembl"; gene_biotype "protein_coding"; transcript_name "Mlph-202"; transcript_source "ensembl"; transcript_biotype "protein_coding"; exon_id "ENSRNOE00000192418"; exon_version "1";
9	ensembl	CDS	98977064	98977147	0	+	0	gene_id "ENSRNOG00000019763"; gene_version "9"; transcript_id "ENSRNOT00000096955"; transcript_version "2"; exon_number "9"; gene_name "Mlph"; gene_source "ensembl"; gene_biotype "protein_coding"; transcript_name "Mlph-202"; transcript_source "ensembl"; transcript_biotype "protein_coding"; protein_id "ENSRNOP00000090744"; protein_version "1";
9	ENSEMBL114_rn	exon	98977064	98977147	9.0876913792077	+	.	gene_id "ENSRNOG00000019763"; transcript_id "ENSRNOG00000019763_tx_3"; exon_id "9_98977064_98977147_+"; exonnum "3"; txlen "2076";
9	ENSEMBL114_rn	exon	98977064	98977147	6.73049944255386	+	.	gene_id "ENSRNOG00000019763"; transcript_id "ENSRNOG00000019763_tx_4"; exon_id "9_98977064_98977147_+"; exonnum "3"; txlen "1923";
9	ENSEMBL114_rn	exon	98977064	98977147	3.05315307084556	+	.	gene_id "ENSRNOG00000019763"; transcript_id "ENSRNOG00000019763_tx_5"; exon_id "9_98977064_98977147_+"; exonnum "3"; txlen "1710";
9	ensembl	exon	98978777	98978929	0	+	.	gene_id "ENSRNOG00000019763"; gene_version "9"; transcript_id "ENSRNOT00000026795"; transcript_version "9"; exon_number "10"; gene_name "Mlph"; gene_source "ensembl"; gene_biotype "protein_coding"; transcript_name "Mlph-201"; transcript_source "ensembl"; transcript_biotype "protein_coding"; exon_id "ENSRNOE00000192440"; exon_version "1"; tag "Ensembl_canonical";
9	ensembl	CDS	98978777	98978929	0	+	0	gene_id "ENSRNOG00000019763"; gene_version "9"; transcript_id "ENSRNOT00000026795"; transcript_version "9"; exon_number "10"; gene_name "Mlph"; gene_source "ensembl"; gene_biotype "protein_coding"; transcript_name "Mlph-201"; transcript_source "ensembl"; transcript_biotype "protein_coding"; protein_id "ENSRNOP00000026795"; protein_version "7"; tag "Ensembl_canonical";
9	ENSEMBL114_rn	exon	98978777	98978929	9.0876913792077	+	.	gene_id "ENSRNOG00000019763"; transcript_id "ENSRNOG00000019763_tx_3"; exon_id "9_98978777_98978929_+"; exonnum "4"; txlen "2076";
9	ensembl	exon	98979158	98979313	0	+	.	gene_id "ENSRNOG00000019763"; gene_version "9"; transcript_id "ENSRNOT00000026795"; transcript_version "9"; exon_number "11"; gene_name "Mlph"; gene_source "ensembl"; gene_biotype "protein_coding"; transcript_name "Mlph-201"; transcript_source "ensembl"; transcript_biotype "protein_coding"; exon_id "ENSRNOE00000192457"; exon_version "1"; tag "Ensembl_canonical";
9	ensembl	CDS	98979158	98979313	0	+	0	gene_id "ENSRNOG00000019763"; gene_version "9"; transcript_id "ENSRNOT00000026795"; transcript_version "9"; exon_number "11"; gene_name "Mlph"; gene_source "ensembl"; gene_biotype "protein_coding"; transcript_name "Mlph-201"; transcript_source "ensembl"; transcript_biotype "protein_coding"; protein_id "ENSRNOP00000026795"; protein_version "7"; tag "Ensembl_canonical";
9	ensembl	exon	98979158	98979313	0	+	.	gene_id "ENSRNOG00000019763"; gene_version "9"; transcript_id "ENSRNOT00000096955"; transcript_version "2"; exon_number "10"; gene_name "Mlph"; gene_source "ensembl"; gene_biotype "protein_coding"; transcript_name "Mlph-202"; transcript_source "ensembl"; transcript_biotype "protein_coding"; exon_id "ENSRNOE00000192457"; exon_version "1";
9	ensembl	CDS	98979158	98979313	0	+	0	gene_id "ENSRNOG00000019763"; gene_version "9"; transcript_id "ENSRNOT00000096955"; transcript_version "2"; exon_number "10"; gene_name "Mlph"; gene_source "ensembl"; gene_biotype "protein_coding"; transcript_name "Mlph-202"; transcript_source "ensembl"; transcript_biotype "protein_coding"; protein_id "ENSRNOP00000090744"; protein_version "1";
9	ENSEMBL114_rn	exon	98979158	98979313	9.0876913792077	+	.	gene_id "ENSRNOG00000019763"; transcript_id "ENSRNOG00000019763_tx_3"; exon_id "9_98979158_98979313_+"; exonnum "5"; txlen "2076";
9	ENSEMBL114_rn	exon	98979158	98979313	6.73049944255386	+	.	gene_id "ENSRNOG00000019763"; transcript_id "ENSRNOG00000019763_tx_4"; exon_id "9_98979158_98979313_+"; exonnum "4"; txlen "1923";
9	ENSEMBL114_rn	exon	98979158	98979313	3.05315307084556	+	.	gene_id "ENSRNOG00000019763"; transcript_id "ENSRNOG00000019763_tx_5"; exon_id "9_98979158_98979313_+"; exonnum "4"; txlen "1710";
9	ensembl	exon	98980963	98981055	0	+	.	gene_id "ENSRNOG00000019763"; gene_version "9"; transcript_id "ENSRNOT00000026795"; transcript_version "9"; exon_number "12"; gene_name "Mlph"; gene_source "ensembl"; gene_biotype "protein_coding"; transcript_name "Mlph-201"; transcript_source "ensembl"; transcript_biotype "protein_coding"; exon_id "ENSRNOE00000192483"; exon_version "1"; tag "Ensembl_canonical";
9	ensembl	CDS	98980963	98981055	0	+	0	gene_id "ENSRNOG00000019763"; gene_version "9"; transcript_id "ENSRNOT00000026795"; transcript_version "9"; exon_number "12"; gene_name "Mlph"; gene_source "ensembl"; gene_biotype "protein_coding"; transcript_name "Mlph-201"; transcript_source "ensembl"; transcript_biotype "protein_coding"; protein_id "ENSRNOP00000026795"; protein_version "7"; tag "Ensembl_canonical";
9	ensembl	exon	98980963	98981055	0	+	.	gene_id "ENSRNOG00000019763"; gene_version "9"; transcript_id "ENSRNOT00000096955"; transcript_version "2"; exon_number "11"; gene_name "Mlph"; gene_source "ensembl"; gene_biotype "protein_coding"; transcript_name "Mlph-202"; transcript_source "ensembl"; transcript_biotype "protein_coding"; exon_id "ENSRNOE00000192483"; exon_version "1";
9	ensembl	CDS	98980963	98981055	0	+	0	gene_id "ENSRNOG00000019763"; gene_version "9"; transcript_id "ENSRNOT00000096955"; transcript_version "2"; exon_number "11"; gene_name "Mlph"; gene_source "ensembl"; gene_biotype "protein_coding"; transcript_name "Mlph-202"; transcript_source "ensembl"; transcript_biotype "protein_coding"; protein_id "ENSRNOP00000090744"; protein_version "1";
9	ENSEMBL114_rn	exon	98980963	98981055	9.0876913792077	+	.	gene_id "ENSRNOG00000019763"; transcript_id "ENSRNOG00000019763_tx_3"; exon_id "9_98980963_98981055_+"; exonnum "6"; txlen "2076";
9	ENSEMBL114_rn	exon	98980963	98981055	6.73049944255386	+	.	gene_id "ENSRNOG00000019763"; transcript_id "ENSRNOG00000019763_tx_4"; exon_id "9_98980963_98981055_+"; exonnum "5"; txlen "1923";
9	ENSEMBL114_rn	exon	98980963	98981055	3.05315307084556	+	.	gene_id "ENSRNOG00000019763"; transcript_id "ENSRNOG00000019763_tx_5"; exon_id "9_98980963_98981055_+"; exonnum "5"; txlen "1710";
9	ensembl	exon	98982522	98982608	0	+	.	gene_id "ENSRNOG00000019763"; gene_version "9"; transcript_id "ENSRNOT00000026795"; transcript_version "9"; exon_number "13"; gene_name "Mlph"; gene_source "ensembl"; gene_biotype "protein_coding"; transcript_name "Mlph-201"; transcript_source "ensembl"; transcript_biotype "protein_coding"; exon_id "ENSRNOE00000192504"; exon_version "1"; tag "Ensembl_canonical";
9	ensembl	CDS	98982522	98982608	0	+	0	gene_id "ENSRNOG00000019763"; gene_version "9"; transcript_id "ENSRNOT00000026795"; transcript_version "9"; exon_number "13"; gene_name "Mlph"; gene_source "ensembl"; gene_biotype "protein_coding"; transcript_name "Mlph-201"; transcript_source "ensembl"; transcript_biotype "protein_coding"; protein_id "ENSRNOP00000026795"; protein_version "7"; tag "Ensembl_canonical";
9	ensembl	exon	98982522	98982608	0	+	.	gene_id "ENSRNOG00000019763"; gene_version "9"; transcript_id "ENSRNOT00000096955"; transcript_version "2"; exon_number "12"; gene_name "Mlph"; gene_source "ensembl"; gene_biotype "protein_coding"; transcript_name "Mlph-202"; transcript_source "ensembl"; transcript_biotype "protein_coding"; exon_id "ENSRNOE00000192504"; exon_version "1";
9	ensembl	CDS	98982522	98982608	0	+	0	gene_id "ENSRNOG00000019763"; gene_version "9"; transcript_id "ENSRNOT00000096955"; transcript_version "2"; exon_number "12"; gene_name "Mlph"; gene_source "ensembl"; gene_biotype "protein_coding"; transcript_name "Mlph-202"; transcript_source "ensembl"; transcript_biotype "protein_coding"; protein_id "ENSRNOP00000090744"; protein_version "1";
9	ENSEMBL114_rn	exon	98982522	98982608	9.0876913792077	+	.	gene_id "ENSRNOG00000019763"; transcript_id "ENSRNOG00000019763_tx_3"; exon_id "9_98982522_98982608_+"; exonnum "7"; txlen "2076";
9	ENSEMBL114_rn	exon	98982522	98982608	6.73049944255386	+	.	gene_id "ENSRNOG00000019763"; transcript_id "ENSRNOG00000019763_tx_4"; exon_id "9_98982522_98982608_+"; exonnum "6"; txlen "1923";
9	ENSEMBL114_rn	exon	98982522	98982608	3.05315307084556	+	.	gene_id "ENSRNOG00000019763"; transcript_id "ENSRNOG00000019763_tx_5"; exon_id "9_98982522_98982608_+"; exonnum "6"; txlen "1710";
9	ensembl	exon	98984139	98984190	0	+	.	gene_id "ENSRNOG00000019763"; gene_version "9"; transcript_id "ENSRNOT00000026795"; transcript_version "9"; exon_number "14"; gene_name "Mlph"; gene_source "ensembl"; gene_biotype "protein_coding"; transcript_name "Mlph-201"; transcript_source "ensembl"; transcript_biotype "protein_coding"; exon_id "ENSRNOE00000192526"; exon_version "1"; tag "Ensembl_canonical";
9	ensembl	CDS	98984139	98984190	0	+	0	gene_id "ENSRNOG00000019763"; gene_version "9"; transcript_id "ENSRNOT00000026795"; transcript_version "9"; exon_number "14"; gene_name "Mlph"; gene_source "ensembl"; gene_biotype "protein_coding"; transcript_name "Mlph-201"; transcript_source "ensembl"; transcript_biotype "protein_coding"; protein_id "ENSRNOP00000026795"; protein_version "7"; tag "Ensembl_canonical";
9	ensembl	exon	98984139	98984190	0	+	.	gene_id "ENSRNOG00000019763"; gene_version "9"; transcript_id "ENSRNOT00000096955"; transcript_version "2"; exon_number "13"; gene_name "Mlph"; gene_source "ensembl"; gene_biotype "protein_coding"; transcript_name "Mlph-202"; transcript_source "ensembl"; transcript_biotype "protein_coding"; exon_id "ENSRNOE00000192526"; exon_version "1";
9	ensembl	CDS	98984139	98984190	0	+	0	gene_id "ENSRNOG00000019763"; gene_version "9"; transcript_id "ENSRNOT00000096955"; transcript_version "2"; exon_number "13"; gene_name "Mlph"; gene_source "ensembl"; gene_biotype "protein_coding"; transcript_name "Mlph-202"; transcript_source "ensembl"; transcript_biotype "protein_coding"; protein_id "ENSRNOP00000090744"; protein_version "1";
9	ENSEMBL114_rn	exon	98984139	98984190	9.0876913792077	+	.	gene_id "ENSRNOG00000019763"; transcript_id "ENSRNOG00000019763_tx_3"; exon_id "9_98984139_98984190_+"; exonnum "8"; txlen "2076";
9	ENSEMBL114_rn	exon	98984139	98984190	6.73049944255386	+	.	gene_id "ENSRNOG00000019763"; transcript_id "ENSRNOG00000019763_tx_4"; exon_id "9_98984139_98984190_+"; exonnum "7"; txlen "1923";
9	ENSEMBL114_rn	exon	98984139	98984190	3.05315307084556	+	.	gene_id "ENSRNOG00000019763"; transcript_id "ENSRNOG00000019763_tx_5"; exon_id "9_98984139_98984190_+"; exonnum "7"; txlen "1710";
9	ensembl	exon	98986188	98986288	0	+	.	gene_id "ENSRNOG00000019763"; gene_version "9"; transcript_id "ENSRNOT00000026795"; transcript_version "9"; exon_number "15"; gene_name "Mlph"; gene_source "ensembl"; gene_biotype "protein_coding"; transcript_name "Mlph-201"; transcript_source "ensembl"; transcript_biotype "protein_coding"; exon_id "ENSRNOE00000192548"; exon_version "1"; tag "Ensembl_canonical";
9	ensembl	CDS	98986188	98986288	0	+	2	gene_id "ENSRNOG00000019763"; gene_version "9"; transcript_id "ENSRNOT00000026795"; transcript_version "9"; exon_number "15"; gene_name "Mlph"; gene_source "ensembl"; gene_biotype "protein_coding"; transcript_name "Mlph-201"; transcript_source "ensembl"; transcript_biotype "protein_coding"; protein_id "ENSRNOP00000026795"; protein_version "7"; tag "Ensembl_canonical";
9	ensembl	exon	98986188	98986288	0	+	.	gene_id "ENSRNOG00000019763"; gene_version "9"; transcript_id "ENSRNOT00000096955"; transcript_version "2"; exon_number "14"; gene_name "Mlph"; gene_source "ensembl"; gene_biotype "protein_coding"; transcript_name "Mlph-202"; transcript_source "ensembl"; transcript_biotype "protein_coding"; exon_id "ENSRNOE00000192548"; exon_version "1";
9	ensembl	CDS	98986188	98986288	0	+	2	gene_id "ENSRNOG00000019763"; gene_version "9"; transcript_id "ENSRNOT00000096955"; transcript_version "2"; exon_number "14"; gene_name "Mlph"; gene_source "ensembl"; gene_biotype "protein_coding"; transcript_name "Mlph-202"; transcript_source "ensembl"; transcript_biotype "protein_coding"; protein_id "ENSRNOP00000090744"; protein_version "1";
9	ENSEMBL114_rn	exon	98986188	98986288	9.0876913792077	+	.	gene_id "ENSRNOG00000019763"; transcript_id "ENSRNOG00000019763_tx_3"; exon_id "9_98986188_98986288_+"; exonnum "9"; txlen "2076";
9	ENSEMBL114_rn	exon	98986188	98986288	6.73049944255386	+	.	gene_id "ENSRNOG00000019763"; transcript_id "ENSRNOG00000019763_tx_4"; exon_id "9_98986188_98986288_+"; exonnum "8"; txlen "1923";
9	ENSEMBL114_rn	exon	98986188	98986288	3.05315307084556	+	.	gene_id "ENSRNOG00000019763"; transcript_id "ENSRNOG00000019763_tx_5"; exon_id "9_98986188_98986288_+"; exonnum "8"; txlen "1710";
9	ensembl	CDS	98989594	98989617	0	+	0	gene_id "ENSRNOG00000019763"; gene_version "9"; transcript_id "ENSRNOT00000026795"; transcript_version "9"; exon_number "16"; gene_name "Mlph"; gene_source "ensembl"; gene_biotype "protein_coding"; transcript_name "Mlph-201"; transcript_source "ensembl"; transcript_biotype "protein_coding"; protein_id "ENSRNOP00000026795"; protein_version "7"; tag "Ensembl_canonical";
9	ensembl	CDS	98989594	98989617	0	+	0	gene_id "ENSRNOG00000019763"; gene_version "9"; transcript_id "ENSRNOT00000096955"; transcript_version "2"; exon_number "15"; gene_name "Mlph"; gene_source "ensembl"; gene_biotype "protein_coding"; transcript_name "Mlph-202"; transcript_source "ensembl"; transcript_biotype "protein_coding"; protein_id "ENSRNOP00000090744"; protein_version "1";
9	ensembl	exon	98989594	98990556	0	+	.	gene_id "ENSRNOG00000019763"; gene_version "9"; transcript_id "ENSRNOT00000026795"; transcript_version "9"; exon_number "16"; gene_name "Mlph"; gene_source "ensembl"; gene_biotype "protein_coding"; transcript_name "Mlph-201"; transcript_source "ensembl"; transcript_biotype "protein_coding"; exon_id "ENSRNOE00000280669"; exon_version "6"; tag "Ensembl_canonical";
9	ensembl	exon	98989594	98990556	0	+	.	gene_id "ENSRNOG00000019763"; gene_version "9"; transcript_id "ENSRNOT00000096955"; transcript_version "2"; exon_number "15"; gene_name "Mlph"; gene_source "ensembl"; gene_biotype "protein_coding"; transcript_name "Mlph-202"; transcript_source "ensembl"; transcript_biotype "protein_coding"; exon_id "ENSRNOE00000280669"; exon_version "6";
9	ENSEMBL114_rn	exon	98989594	98990556	9.0876913792077	+	.	gene_id "ENSRNOG00000019763"; transcript_id "ENSRNOG00000019763_tx_3"; exon_id "9_98989594_98990556_+"; exonnum "10"; txlen "2076";
9	ENSEMBL114_rn	exon	98989594	98990556	6.73049944255386	+	.	gene_id "ENSRNOG00000019763"; transcript_id "ENSRNOG00000019763_tx_4"; exon_id "9_98989594_98990556_+"; exonnum "9"; txlen "1923";
9	ENSEMBL114_rn	exon	98989594	98990556	3.05315307084556	+	.	gene_id "ENSRNOG00000019763"; transcript_id "ENSRNOG00000019763_tx_5"; exon_id "9_98989594_98990556_+"; exonnum "9"; txlen "1710";
9	ensembl	stop_codon	98989618	98989620	0	+	0	gene_id "ENSRNOG00000019763"; gene_version "9"; transcript_id "ENSRNOT00000026795"; transcript_version "9"; exon_number "16"; gene_name "Mlph"; gene_source "ensembl"; gene_biotype "protein_coding"; transcript_name "Mlph-201"; transcript_source "ensembl"; transcript_biotype "protein_coding"; tag "Ensembl_canonical";
9	ensembl	stop_codon	98989618	98989620	0	+	0	gene_id "ENSRNOG00000019763"; gene_version "9"; transcript_id "ENSRNOT00000096955"; transcript_version "2"; exon_number "15"; gene_name "Mlph"; gene_source "ensembl"; gene_biotype "protein_coding"; transcript_name "Mlph-202"; transcript_source "ensembl"; transcript_biotype "protein_coding";
9	ensembl	three_prime_utr	98989621	98990556	0	+	.	gene_id "ENSRNOG00000019763"; gene_version "9"; transcript_id "ENSRNOT00000026795"; transcript_version "9"; gene_name "Mlph"; gene_source "ensembl"; gene_biotype "protein_coding"; transcript_name "Mlph-201"; transcript_source "ensembl"; transcript_biotype "protein_coding"; tag "Ensembl_canonical";
9	ensembl	three_prime_utr	98989621	98990556	0	+	.	gene_id "ENSRNOG00000019763"; gene_version "9"; transcript_id "ENSRNOT00000096955"; transcript_version "2"; gene_name "Mlph"; gene_source "ensembl"; gene_biotype "protein_coding"; transcript_name "Mlph-202"; transcript_source "ensembl"; transcript_biotype "protein_coding";
9	sraer114_es	exon	98993688	98993755	0.0624865061901653	+	.	gene_id "ENSRNOG00000019871"; transcript_id "ENSRNOG00000019871_tx_1"; exon_id "9_98993688_98993755_+"; exonnum "1"; txlen "717";
9	sraer114_mid	exon	98993995	98994205	0.0624865061901653	+	.	gene_id "ENSRNOG00000019871"; transcript_id "ENSRNOG00000019871_tx_1"; exon_id "9_98993995_98994205_+"; exonnum "2"; txlen "717";
9	ensembl	exon	98994163	98994209	0	+	.	gene_id "ENSRNOG00000019871"; gene_version "6"; transcript_id "ENSRNOT00000026912"; transcript_version "6"; exon_number "1"; gene_name "Prlh"; gene_source "ensembl"; gene_biotype "protein_coding"; transcript_name "Prlh-201"; transcript_source "ensembl"; transcript_biotype "protein_coding"; exon_id "ENSRNOE00000803407"; exon_version "1"; tag "Ensembl_canonical";
9	ensembl	five_prime_utr	98994163	98994209	0	+	.	gene_id "ENSRNOG00000019871"; gene_version "6"; transcript_id "ENSRNOT00000026912"; transcript_version "6"; gene_name "Prlh"; gene_source "ensembl"; gene_biotype "protein_coding"; transcript_name "Prlh-201"; transcript_source "ensembl"; transcript_biotype "protein_coding"; tag "Ensembl_canonical";
9	ensembl	gene	98994163	98996515	0	+	.	gene_id "ENSRNOG00000019871"; gene_version "6"; gene_name "Prlh"; gene_source "ensembl"; gene_biotype "protein_coding";
9	ensembl	transcript	98994163	98996515	0	+	.	gene_id "ENSRNOG00000019871"; gene_version "6"; transcript_id "ENSRNOT00000026912"; transcript_version "6"; gene_name "Prlh"; gene_source "ensembl"; gene_biotype "protein_coding"; transcript_name "Prlh-201"; transcript_source "ensembl"; transcript_biotype "protein_coding"; tag "Ensembl_canonical";
9	ensembl	five_prime_utr	98995427	98995482	0	+	.	gene_id "ENSRNOG00000019871"; gene_version "6"; transcript_id "ENSRNOT00000026912"; transcript_version "6"; gene_name "Prlh"; gene_source "ensembl"; gene_biotype "protein_coding"; transcript_name "Prlh-201"; transcript_source "ensembl"; transcript_biotype "protein_coding"; tag "Ensembl_canonical";
9	ensembl	exon	98995427	98995579	0	+	.	gene_id "ENSRNOG00000019871"; gene_version "6"; transcript_id "ENSRNOT00000026912"; transcript_version "6"; exon_number "2"; gene_name "Prlh"; gene_source "ensembl"; gene_biotype "protein_coding"; transcript_name "Prlh-201"; transcript_source "ensembl"; transcript_biotype "protein_coding"; exon_id "ENSRNOE00000193223"; exon_version "3"; tag "Ensembl_canonical";
9	ENSEMBL114_rn	exon	98995427	98995579	0.0624865061901653	+	.	gene_id "ENSRNOG00000019871"; transcript_id "ENSRNOG00000019871_tx_1"; exon_id "9_98995427_98995579_+"; exonnum "3"; txlen "717";
9	ensembl	start_codon	98995483	98995485	0	+	0	gene_id "ENSRNOG00000019871"; gene_version "6"; transcript_id "ENSRNOT00000026912"; transcript_version "6"; exon_number "2"; gene_name "Prlh"; gene_source "ensembl"; gene_biotype "protein_coding"; transcript_name "Prlh-201"; transcript_source "ensembl"; transcript_biotype "protein_coding"; tag "Ensembl_canonical";
9	ensembl	CDS	98995483	98995579	0	+	0	gene_id "ENSRNOG00000019871"; gene_version "6"; transcript_id "ENSRNOT00000026912"; transcript_version "6"; exon_number "2"; gene_name "Prlh"; gene_source "ensembl"; gene_biotype "protein_coding"; transcript_name "Prlh-201"; transcript_source "ensembl"; transcript_biotype "protein_coding"; protein_id "ENSRNOP00000026912"; protein_version "5"; tag "Ensembl_canonical";
9	ensembl	CDS	98996231	98996382	0	+	2	gene_id "ENSRNOG00000019871"; gene_version "6"; transcript_id "ENSRNOT00000026912"; transcript_version "6"; exon_number "3"; gene_name "Prlh"; gene_source "ensembl"; gene_biotype "protein_coding"; transcript_name "Prlh-201"; transcript_source "ensembl"; transcript_biotype "protein_coding"; protein_id "ENSRNOP00000026912"; protein_version "5"; tag "Ensembl_canonical";
9	ensembl	exon	98996231	98996515	0	+	.	gene_id "ENSRNOG00000019871"; gene_version "6"; transcript_id "ENSRNOT00000026912"; transcript_version "6"; exon_number "3"; gene_name "Prlh"; gene_source "ensembl"; gene_biotype "protein_coding"; transcript_name "Prlh-201"; transcript_source "ensembl"; transcript_biotype "protein_coding"; exon_id "ENSRNOE00000193259"; exon_version "5"; tag "Ensembl_canonical";
9	ENSEMBL114_rn	exon	98996231	98996515	0.0624865061901653	+	.	gene_id "ENSRNOG00000019871"; transcript_id "ENSRNOG00000019871_tx_1"; exon_id "9_98996231_98996515_+"; exonnum "4"; txlen "717";
9	ensembl	stop_codon	98996383	98996385	0	+	0	gene_id "ENSRNOG00000019871"; gene_version "6"; transcript_id "ENSRNOT00000026912"; transcript_version "6"; exon_number "3"; gene_name "Prlh"; gene_source "ensembl"; gene_biotype "protein_coding"; transcript_name "Prlh-201"; transcript_source "ensembl"; transcript_biotype "protein_coding"; tag "Ensembl_canonical";
9	ensembl	three_prime_utr	98996386	98996515	0	+	.	gene_id "ENSRNOG00000019871"; gene_version "6"; transcript_id "ENSRNOT00000026912"; transcript_version "6"; gene_name "Prlh"; gene_source "ensembl"; gene_biotype "protein_coding"; transcript_name "Prlh-201"; transcript_source "ensembl"; transcript_biotype "protein_coding"; tag "Ensembl_canonical";
9	sraer114_es	exon	99014395	99014856	0.0037448647375673	+	.	gene_id "sraer114_gene_20435"; transcript_id "sraer114_gene_20435_tx_1"; exon_id "9_99014395_99014856_+"; exonnum "1"; txlen "1189";
9	sraer114_es	exon	99014395	99014856	0.00257459450707752	+	.	gene_id "sraer114_gene_20435"; transcript_id "sraer114_gene_20435_tx_2"; exon_id "9_99014395_99014856_+"; exonnum "1"; txlen "838";
9	sraer114_es	exon	99014395	99014856	0.00187243236878365	+	.	gene_id "sraer114_gene_20435"; transcript_id "sraer114_gene_20435_tx_3"; exon_id "9_99014395_99014856_+"; exonnum "1"; txlen "1083";
9	sraer114_es	exon	99014395	99014856	0.00187243236878365	+	.	gene_id "sraer114_gene_20435"; transcript_id "sraer114_gene_20435_tx_4"; exon_id "9_99014395_99014856_+"; exonnum "1"; txlen "877";
9	sraer114_mid	exon	99016127	99016212	0.0037448647375673	+	.	gene_id "sraer114_gene_20435"; transcript_id "sraer114_gene_20435_tx_1"; exon_id "9_99016127_99016212_+"; exonnum "2"; txlen "1189";
9	sraer114_mid	exon	99016127	99016212	0.00257459450707752	+	.	gene_id "sraer114_gene_20435"; transcript_id "sraer114_gene_20435_tx_2"; exon_id "9_99016127_99016212_+"; exonnum "2"; txlen "838";
9	sraer114_mid	exon	99016127	99016212	0.00187243236878365	+	.	gene_id "sraer114_gene_20435"; transcript_id "sraer114_gene_20435_tx_3"; exon_id "9_99016127_99016212_+"; exonnum "2"; txlen "1083";
9	sraer114_mid	exon	99016127	99016212	0.00187243236878365	+	.	gene_id "sraer114_gene_20435"; transcript_id "sraer114_gene_20435_tx_4"; exon_id "9_99016127_99016212_+"; exonnum "2"; txlen "877";
9	sraer114_ss	exon	99016607	99017247	0.0037448647375673	+	.	gene_id "sraer114_gene_20435"; transcript_id "sraer114_gene_20435_tx_1"; exon_id "9_99016607_99017247_+"; exonnum "3"; txlen "1189";
9	sraer114_mid	exon	99019869	99019967	0.00257459450707752	+	.	gene_id "sraer114_gene_20435"; transcript_id "sraer114_gene_20435_tx_2"; exon_id "9_99019869_99019967_+"; exonnum "3"; txlen "838";
9	sraer114_mid	exon	99019869	99019967	0.00187243236878365	+	.	gene_id "sraer114_gene_20435"; transcript_id "sraer114_gene_20435_tx_3"; exon_id "9_99019869_99019967_+"; exonnum "3"; txlen "1083";
9	sraer114_mid	exon	99020747	99020853	0.00257459450707752	+	.	gene_id "sraer114_gene_20435"; transcript_id "sraer114_gene_20435_tx_2"; exon_id "9_99020747_99020853_+"; exonnum "4"; txlen "838";
9	sraer114_mid	exon	99020747	99020853	0.00187243236878365	+	.	gene_id "sraer114_gene_20435"; transcript_id "sraer114_gene_20435_tx_3"; exon_id "9_99020747_99020853_+"; exonnum "4"; txlen "1083";
9	sraer114_ss	exon	99022260	99022343	0.00257459450707752	+	.	gene_id "sraer114_gene_20435"; transcript_id "sraer114_gene_20435_tx_2"; exon_id "9_99022260_99022343_+"; exonnum "5"; txlen "838";
9	sraer114_mid	exon	99027934	99028186	0.00187243236878365	+	.	gene_id "sraer114_gene_20435"; transcript_id "sraer114_gene_20435_tx_3"; exon_id "9_99027934_99028186_+"; exonnum "5"; txlen "1083";
9	sraer114_mid	exon	99027934	99028186	0.00187243236878365	+	.	gene_id "sraer114_gene_20435"; transcript_id "sraer114_gene_20435_tx_4"; exon_id "9_99027934_99028186_+"; exonnum "3"; txlen "877";
9	sraer114_ss	exon	99029852	99029927	0.00187243236878365	+	.	gene_id "sraer114_gene_20435"; transcript_id "sraer114_gene_20435_tx_3"; exon_id "9_99029852_99029927_+"; exonnum "6"; txlen "1083";
9	sraer114_ss	exon	99029852	99029927	0.00187243236878365	+	.	gene_id "sraer114_gene_20435"; transcript_id "sraer114_gene_20435_tx_4"; exon_id "9_99029852_99029927_+"; exonnum "4"; txlen "877";
9	ensembl	five_prime_utr	99039614	99039675	0	+	.	gene_id "ENSRNOG00000019892"; gene_version "8"; transcript_id "ENSRNOT00000153243"; transcript_version "1"; gene_name "Lrrfip1"; gene_source "ensembl"; gene_biotype "protein_coding"; transcript_name "Lrrfip1-210"; transcript_source "ensembl"; transcript_biotype "protein_coding"; tag "Ensembl_canonical";
9	ensembl	five_prime_utr	99039614	99039675	0	+	.	gene_id "ENSRNOG00000019892"; gene_version "8"; transcript_id "ENSRNOT00000100990"; transcript_version "2"; gene_name "Lrrfip1"; gene_source "ensembl"; gene_biotype "protein_coding"; transcript_name "Lrrfip1-205"; transcript_source "ensembl"; transcript_biotype "protein_coding";
9	ensembl	five_prime_utr	99039614	99039675	0	+	.	gene_id "ENSRNOG00000019892"; gene_version "8"; transcript_id "ENSRNOT00000134340"; transcript_version "1"; gene_name "Lrrfip1"; gene_source "ensembl"; gene_biotype "protein_coding"; transcript_name "Lrrfip1-209"; transcript_source "ensembl"; transcript_biotype "protein_coding";
9	ensembl	exon	99039614	99039771	0	+	.	gene_id "ENSRNOG00000019892"; gene_version "8"; transcript_id "ENSRNOT00000153243"; transcript_version "1"; exon_number "1"; gene_name "Lrrfip1"; gene_source "ensembl"; gene_biotype "protein_coding"; transcript_name "Lrrfip1-210"; transcript_source "ensembl"; transcript_biotype "protein_coding"; exon_id "ENSRNOE00000714268"; exon_version "1"; tag "Ensembl_canonical";
9	ensembl	exon	99039614	99039771	0	+	.	gene_id "ENSRNOG00000019892"; gene_version "8"; transcript_id "ENSRNOT00000100990"; transcript_version "2"; exon_number "1"; gene_name "Lrrfip1"; gene_source "ensembl"; gene_biotype "protein_coding"; transcript_name "Lrrfip1-205"; transcript_source "ensembl"; transcript_biotype "protein_coding"; exon_id "ENSRNOE00000714268"; exon_version "1";
9	ensembl	exon	99039614	99039771	0	+	.	gene_id "ENSRNOG00000019892"; gene_version "8"; transcript_id "ENSRNOT00000134340"; transcript_version "1"; exon_number "1"; gene_name "Lrrfip1"; gene_source "ensembl"; gene_biotype "protein_coding"; transcript_name "Lrrfip1-209"; transcript_source "ensembl"; transcript_biotype "protein_coding"; exon_id "ENSRNOE00000714268"; exon_version "1";
9	ensembl	transcript	99039614	99157392	0	+	.	gene_id "ENSRNOG00000019892"; gene_version "8"; transcript_id "ENSRNOT00000153243"; transcript_version "1"; gene_name "Lrrfip1"; gene_source "ensembl"; gene_biotype "protein_coding"; transcript_name "Lrrfip1-210"; transcript_source "ensembl"; transcript_biotype "protein_coding"; tag "Ensembl_canonical";
9	ensembl	transcript	99039614	99157392	0	+	.	gene_id "ENSRNOG00000019892"; gene_version "8"; transcript_id "ENSRNOT00000100990"; transcript_version "2"; gene_name "Lrrfip1"; gene_source "ensembl"; gene_biotype "protein_coding"; transcript_name "Lrrfip1-205"; transcript_source "ensembl"; transcript_biotype "protein_coding";
9	ensembl	transcript	99039614	99157392	0	+	.	gene_id "ENSRNOG00000019892"; gene_version "8"; transcript_id "ENSRNOT00000134340"; transcript_version "1"; gene_name "Lrrfip1"; gene_source "ensembl"; gene_biotype "protein_coding"; transcript_name "Lrrfip1-209"; transcript_source "ensembl"; transcript_biotype "protein_coding";
9	ensembl	gene	99039614	99167779	0	+	.	gene_id "ENSRNOG00000019892"; gene_version "8"; gene_name "Lrrfip1"; gene_source "ensembl"; gene_biotype "protein_coding";
9	ensembl	start_codon	99039676	99039678	0	+	0	gene_id "ENSRNOG00000019892"; gene_version "8"; transcript_id "ENSRNOT00000153243"; transcript_version "1"; exon_number "1"; gene_name "Lrrfip1"; gene_source "ensembl"; gene_biotype "protein_coding"; transcript_name "Lrrfip1-210"; transcript_source "ensembl"; transcript_biotype "protein_coding"; tag "Ensembl_canonical";
9	ensembl	start_codon	99039676	99039678	0	+	0	gene_id "ENSRNOG00000019892"; gene_version "8"; transcript_id "ENSRNOT00000100990"; transcript_version "2"; exon_number "1"; gene_name "Lrrfip1"; gene_source "ensembl"; gene_biotype "protein_coding"; transcript_name "Lrrfip1-205"; transcript_source "ensembl"; transcript_biotype "protein_coding";
9	ensembl	start_codon	99039676	99039678	0	+	0	gene_id "ENSRNOG00000019892"; gene_version "8"; transcript_id "ENSRNOT00000134340"; transcript_version "1"; exon_number "1"; gene_name "Lrrfip1"; gene_source "ensembl"; gene_biotype "protein_coding"; transcript_name "Lrrfip1-209"; transcript_source "ensembl"; transcript_biotype "protein_coding";
9	ensembl	CDS	99039676	99039771	0	+	0	gene_id "ENSRNOG00000019892"; gene_version "8"; transcript_id "ENSRNOT00000153243"; transcript_version "1"; exon_number "1"; gene_name "Lrrfip1"; gene_source "ensembl"; gene_biotype "protein_coding"; transcript_name "Lrrfip1-210"; transcript_source "ensembl"; transcript_biotype "protein_coding"; protein_id "ENSRNOP00000112353"; protein_version "1"; tag "Ensembl_canonical";
9	ensembl	CDS	99039676	99039771	0	+	0	gene_id "ENSRNOG00000019892"; gene_version "8"; transcript_id "ENSRNOT00000100990"; transcript_version "2"; exon_number "1"; gene_name "Lrrfip1"; gene_source "ensembl"; gene_biotype "protein_coding"; transcript_name "Lrrfip1-205"; transcript_source "ensembl"; transcript_biotype "protein_coding"; protein_id "ENSRNOP00000080509"; protein_version "2";
9	ensembl	CDS	99039676	99039771	0	+	0	gene_id "ENSRNOG00000019892"; gene_version "8"; transcript_id "ENSRNOT00000134340"; transcript_version "1"; exon_number "1"; gene_name "Lrrfip1"; gene_source "ensembl"; gene_biotype "protein_coding"; transcript_name "Lrrfip1-209"; transcript_source "ensembl"; transcript_biotype "protein_coding"; protein_id "ENSRNOP00000112126"; protein_version "1";
9	sraer114_es	exon	99081389	99081521	7.33042381844737	+	.	gene_id "ENSRNOG00000019892"; transcript_id "ENSRNOG00000019892_tx_88"; exon_id "9_99081389_99081521_+"; exonnum "1"; txlen "3531";
9	ensembl	five_prime_utr	99090716	99091013	0	+	.	gene_id "ENSRNOG00000019892"; gene_version "8"; transcript_id "ENSRNOT00000100660"; transcript_version "2"; gene_name "Lrrfip1"; gene_source "ensembl"; gene_biotype "protein_coding"; transcript_name "Lrrfip1-204"; transcript_source "ensembl"; transcript_biotype "protein_coding";
9	ensembl	five_prime_utr	99090716	99091013	0	+	.	gene_id "ENSRNOG00000019892"; gene_version "8"; transcript_id "ENSRNOT00000050191"; transcript_version "4"; gene_name "Lrrfip1"; gene_source "ensembl"; gene_biotype "protein_coding"; transcript_name "Lrrfip1-201"; transcript_source "ensembl"; transcript_biotype "protein_coding";
9	ensembl	exon	99090716	99091079	0	+	.	gene_id "ENSRNOG00000019892"; gene_version "8"; transcript_id "ENSRNOT00000100660"; transcript_version "2"; exon_number "1"; gene_name "Lrrfip1"; gene_source "ensembl"; gene_biotype "protein_coding"; transcript_name "Lrrfip1-204"; transcript_source "ensembl"; transcript_biotype "protein_coding"; exon_id "ENSRNOE00000636366"; exon_version "2";
9	ensembl	exon	99090716	99091079	0	+	.	gene_id "ENSRNOG00000019892"; gene_version "8"; transcript_id "ENSRNOT00000050191"; transcript_version "4"; exon_number "1"; gene_name "Lrrfip1"; gene_source "ensembl"; gene_biotype "protein_coding"; transcript_name "Lrrfip1-201"; transcript_source "ensembl"; transcript_biotype "protein_coding"; exon_id "ENSRNOE00000636366"; exon_version "2";
9	ensembl	transcript	99090716	99157394	0	+	.	gene_id "ENSRNOG00000019892"; gene_version "8"; transcript_id "ENSRNOT00000100660"; transcript_version "2"; gene_name "Lrrfip1"; gene_source "ensembl"; gene_biotype "protein_coding"; transcript_name "Lrrfip1-204"; transcript_source "ensembl"; transcript_biotype "protein_coding";
9	ensembl	transcript	99090716	99157394	0	+	.	gene_id "ENSRNOG00000019892"; gene_version "8"; transcript_id "ENSRNOT00000050191"; transcript_version "4"; gene_name "Lrrfip1"; gene_source "ensembl"; gene_biotype "protein_coding"; transcript_name "Lrrfip1-201"; transcript_source "ensembl"; transcript_biotype "protein_coding";
9	ensembl	five_prime_utr	99090816	99091013	0	+	.	gene_id "ENSRNOG00000019892"; gene_version "8"; transcript_id "ENSRNOT00000100450"; transcript_version "2"; gene_name "Lrrfip1"; gene_source "ensembl"; gene_biotype "protein_coding"; transcript_name "Lrrfip1-203"; transcript_source "ensembl"; transcript_biotype "protein_coding";
9	ensembl	five_prime_utr	99090816	99091013	0	+	.	gene_id "ENSRNOG00000019892"; gene_version "8"; transcript_id "ENSRNOT00000095067"; transcript_version "2"; gene_name "Lrrfip1"; gene_source "ensembl"; gene_biotype "protein_coding"; transcript_name "Lrrfip1-202"; transcript_source "ensembl"; transcript_biotype "protein_coding";
9	ensembl	five_prime_utr	99090816	99091013	0	+	.	gene_id "ENSRNOG00000019892"; gene_version "8"; transcript_id "ENSRNOT00000119489"; transcript_version "2"; gene_name "Lrrfip1"; gene_source "ensembl"; gene_biotype "protein_coding"; transcript_name "Lrrfip1-208"; transcript_source "ensembl"; transcript_biotype "protein_coding";
9	ensembl	exon	99090816	99091079	0	+	.	gene_id "ENSRNOG00000019892"; gene_version "8"; transcript_id "ENSRNOT00000100450"; transcript_version "2"; exon_number "1"; gene_name "Lrrfip1"; gene_source "ensembl"; gene_biotype "protein_coding"; transcript_name "Lrrfip1-203"; transcript_source "ensembl"; transcript_biotype "protein_coding"; exon_id "ENSRNOE00000383206"; exon_version "3";
9	ensembl	exon	99090816	99091079	0	+	.	gene_id "ENSRNOG00000019892"; gene_version "8"; transcript_id "ENSRNOT00000095067"; transcript_version "2"; exon_number "1"; gene_name "Lrrfip1"; gene_source "ensembl"; gene_biotype "protein_coding"; transcript_name "Lrrfip1-202"; transcript_source "ensembl"; transcript_biotype "protein_coding"; exon_id "ENSRNOE00000383206"; exon_version "3";
9	ensembl	exon	99090816	99091079	0	+	.	gene_id "ENSRNOG00000019892"; gene_version "8"; transcript_id "ENSRNOT00000119489"; transcript_version "2"; exon_number "1"; gene_name "Lrrfip1"; gene_source "ensembl"; gene_biotype "protein_coding"; transcript_name "Lrrfip1-208"; transcript_source "ensembl"; transcript_biotype "protein_coding"; exon_id "ENSRNOE00000383206"; exon_version "3";
9	ensembl	transcript	99090816	99157392	0	+	.	gene_id "ENSRNOG00000019892"; gene_version "8"; transcript_id "ENSRNOT00000100450"; transcript_version "2"; gene_name "Lrrfip1"; gene_source "ensembl"; gene_biotype "protein_coding"; transcript_name "Lrrfip1-203"; transcript_source "ensembl"; transcript_biotype "protein_coding";
9	ensembl	transcript	99090816	99167779	0	+	.	gene_id "ENSRNOG00000019892"; gene_version "8"; transcript_id "ENSRNOT00000095067"; transcript_version "2"; gene_name "Lrrfip1"; gene_source "ensembl"; gene_biotype "protein_coding"; transcript_name "Lrrfip1-202"; transcript_source "ensembl"; transcript_biotype "protein_coding";
9	ensembl	transcript	99090816	99167779	0	+	.	gene_id "ENSRNOG00000019892"; gene_version "8"; transcript_id "ENSRNOT00000119489"; transcript_version "2"; gene_name "Lrrfip1"; gene_source "ensembl"; gene_biotype "protein_coding"; transcript_name "Lrrfip1-208"; transcript_source "ensembl"; transcript_biotype "protein_coding";
9	ensembl	five_prime_utr	99090837	99091013	0	+	.	gene_id "ENSRNOG00000019892"; gene_version "8"; transcript_id "ENSRNOT00000112176"; transcript_version "2"; gene_name "Lrrfip1"; gene_source "ensembl"; gene_biotype "protein_coding"; transcript_name "Lrrfip1-207"; transcript_source "ensembl"; transcript_biotype "protein_coding";
9	ensembl	exon	99090837	99091079	0	+	.	gene_id "ENSRNOG00000019892"; gene_version "8"; transcript_id "ENSRNOT00000112176"; transcript_version "2"; exon_number "1"; gene_name "Lrrfip1"; gene_source "ensembl"; gene_biotype "protein_coding"; transcript_name "Lrrfip1-207"; transcript_source "ensembl"; transcript_biotype "protein_coding"; exon_id "ENSRNOE00000777774"; exon_version "1";
9	ensembl	transcript	99090837	99157392	0	+	.	gene_id "ENSRNOG00000019892"; gene_version "8"; transcript_id "ENSRNOT00000112176"; transcript_version "2"; gene_name "Lrrfip1"; gene_source "ensembl"; gene_biotype "protein_coding"; transcript_name "Lrrfip1-207"; transcript_source "ensembl"; transcript_biotype "protein_coding";
9	ensembl	five_prime_utr	99090860	99091013	0	+	.	gene_id "ENSRNOG00000019892"; gene_version "8"; transcript_id "ENSRNOT00000112051"; transcript_version "2"; gene_name "Lrrfip1"; gene_source "ensembl"; gene_biotype "protein_coding"; transcript_name "Lrrfip1-206"; transcript_source "ensembl"; transcript_biotype "protein_coding";
9	ensembl	exon	99090860	99091079	0	+	.	gene_id "ENSRNOG00000019892"; gene_version "8"; transcript_id "ENSRNOT00000112051"; transcript_version "2"; exon_number "1"; gene_name "Lrrfip1"; gene_source "ensembl"; gene_biotype "protein_coding"; transcript_name "Lrrfip1-206"; transcript_source "ensembl"; transcript_biotype "protein_coding"; exon_id "ENSRNOE00000703532"; exon_version "1";
9	ensembl	transcript	99090860	99157392	0	+	.	gene_id "ENSRNOG00000019892"; gene_version "8"; transcript_id "ENSRNOT00000112051"; transcript_version "2"; gene_name "Lrrfip1"; gene_source "ensembl"; gene_biotype "protein_coding"; transcript_name "Lrrfip1-206"; transcript_source "ensembl"; transcript_biotype "protein_coding";
9	ensembl	start_codon	99091014	99091016	0	+	0	gene_id "ENSRNOG00000019892"; gene_version "8"; transcript_id "ENSRNOT00000112051"; transcript_version "2"; exon_number "1"; gene_name "Lrrfip1"; gene_source "ensembl"; gene_biotype "protein_coding"; transcript_name "Lrrfip1-206"; transcript_source "ensembl"; transcript_biotype "protein_coding";
9	ensembl	start_codon	99091014	99091016	0	+	0	gene_id "ENSRNOG00000019892"; gene_version "8"; transcript_id "ENSRNOT00000112176"; transcript_version "2"; exon_number "1"; gene_name "Lrrfip1"; gene_source "ensembl"; gene_biotype "protein_coding"; transcript_name "Lrrfip1-207"; transcript_source "ensembl"; transcript_biotype "protein_coding";
9	ensembl	start_codon	99091014	99091016	0	+	0	gene_id "ENSRNOG00000019892"; gene_version "8"; transcript_id "ENSRNOT00000100450"; transcript_version "2"; exon_number "1"; gene_name "Lrrfip1"; gene_source "ensembl"; gene_biotype "protein_coding"; transcript_name "Lrrfip1-203"; transcript_source "ensembl"; transcript_biotype "protein_coding";
9	ensembl	start_codon	99091014	99091016	0	+	0	gene_id "ENSRNOG00000019892"; gene_version "8"; transcript_id "ENSRNOT00000100660"; transcript_version "2"; exon_number "1"; gene_name "Lrrfip1"; gene_source "ensembl"; gene_biotype "protein_coding"; transcript_name "Lrrfip1-204"; transcript_source "ensembl"; transcript_biotype "protein_coding";
9	ensembl	start_codon	99091014	99091016	0	+	0	gene_id "ENSRNOG00000019892"; gene_version "8"; transcript_id "ENSRNOT00000050191"; transcript_version "4"; exon_number "1"; gene_name "Lrrfip1"; gene_source "ensembl"; gene_biotype "protein_coding"; transcript_name "Lrrfip1-201"; transcript_source "ensembl"; transcript_biotype "protein_coding";
9	ensembl	start_codon	99091014	99091016	0	+	0	gene_id "ENSRNOG00000019892"; gene_version "8"; transcript_id "ENSRNOT00000095067"; transcript_version "2"; exon_number "1"; gene_name "Lrrfip1"; gene_source "ensembl"; gene_biotype "protein_coding"; transcript_name "Lrrfip1-202"; transcript_source "ensembl"; transcript_biotype "protein_coding";
9	ensembl	start_codon	99091014	99091016	0	+	0	gene_id "ENSRNOG00000019892"; gene_version "8"; transcript_id "ENSRNOT00000119489"; transcript_version "2"; exon_number "1"; gene_name "Lrrfip1"; gene_source "ensembl"; gene_biotype "protein_coding"; transcript_name "Lrrfip1-208"; transcript_source "ensembl"; transcript_biotype "protein_coding";
9	ensembl	CDS	99091014	99091079	0	+	0	gene_id "ENSRNOG00000019892"; gene_version "8"; transcript_id "ENSRNOT00000112051"; transcript_version "2"; exon_number "1"; gene_name "Lrrfip1"; gene_source "ensembl"; gene_biotype "protein_coding"; transcript_name "Lrrfip1-206"; transcript_source "ensembl"; transcript_biotype "protein_coding"; protein_id "ENSRNOP00000076897"; protein_version "1";
9	ensembl	CDS	99091014	99091079	0	+	0	gene_id "ENSRNOG00000019892"; gene_version "8"; transcript_id "ENSRNOT00000112176"; transcript_version "2"; exon_number "1"; gene_name "Lrrfip1"; gene_source "ensembl"; gene_biotype "protein_coding"; transcript_name "Lrrfip1-207"; transcript_source "ensembl"; transcript_biotype "protein_coding"; protein_id "ENSRNOP00000078450"; protein_version "2";
9	ensembl	CDS	99091014	99091079	0	+	0	gene_id "ENSRNOG00000019892"; gene_version "8"; transcript_id "ENSRNOT00000100450"; transcript_version "2"; exon_number "1"; gene_name "Lrrfip1"; gene_source "ensembl"; gene_biotype "protein_coding"; transcript_name "Lrrfip1-203"; transcript_source "ensembl"; transcript_biotype "protein_coding"; protein_id "ENSRNOP00000077964"; protein_version "2";
9	ensembl	CDS	99091014	99091079	0	+	0	gene_id "ENSRNOG00000019892"; gene_version "8"; transcript_id "ENSRNOT00000100660"; transcript_version "2"; exon_number "1"; gene_name "Lrrfip1"; gene_source "ensembl"; gene_biotype "protein_coding"; transcript_name "Lrrfip1-204"; transcript_source "ensembl"; transcript_biotype "protein_coding"; protein_id "ENSRNOP00000076434"; protein_version "1";
9	ensembl	CDS	99091014	99091079	0	+	0	gene_id "ENSRNOG00000019892"; gene_version "8"; transcript_id "ENSRNOT00000050191"; transcript_version "4"; exon_number "1"; gene_name "Lrrfip1"; gene_source "ensembl"; gene_biotype "protein_coding"; transcript_name "Lrrfip1-201"; transcript_source "ensembl"; transcript_biotype "protein_coding"; protein_id "ENSRNOP00000045021"; protein_version "3";
9	ensembl	CDS	99091014	99091079	0	+	0	gene_id "ENSRNOG00000019892"; gene_version "8"; transcript_id "ENSRNOT00000095067"; transcript_version "2"; exon_number "1"; gene_name "Lrrfip1"; gene_source "ensembl"; gene_biotype "protein_coding"; transcript_name "Lrrfip1-202"; transcript_source "ensembl"; transcript_biotype "protein_coding"; protein_id "ENSRNOP00000088829"; protein_version "1";
9	ensembl	CDS	99091014	99091079	0	+	0	gene_id "ENSRNOG00000019892"; gene_version "8"; transcript_id "ENSRNOT00000119489"; transcript_version "2"; exon_number "1"; gene_name "Lrrfip1"; gene_source "ensembl"; gene_biotype "protein_coding"; transcript_name "Lrrfip1-208"; transcript_source "ensembl"; transcript_biotype "protein_coding"; protein_id "ENSRNOP00000095213"; protein_version "2";
9	ensembl	exon	99106096	99106182	0	+	.	gene_id "ENSRNOG00000019892"; gene_version "8"; transcript_id "ENSRNOT00000112051"; transcript_version "2"; exon_number "2"; gene_name "Lrrfip1"; gene_source "ensembl"; gene_biotype "protein_coding"; transcript_name "Lrrfip1-206"; transcript_source "ensembl"; transcript_biotype "protein_coding"; exon_id "ENSRNOE00000193375"; exon_version "2";
9	ensembl	CDS	99106096	99106182	0	+	0	gene_id "ENSRNOG00000019892"; gene_version "8"; transcript_id "ENSRNOT00000112051"; transcript_version "2"; exon_number "2"; gene_name "Lrrfip1"; gene_source "ensembl"; gene_biotype "protein_coding"; transcript_name "Lrrfip1-206"; transcript_source "ensembl"; transcript_biotype "protein_coding"; protein_id "ENSRNOP00000076897"; protein_version "1";
9	ensembl	exon	99106096	99106182	0	+	.	gene_id "ENSRNOG00000019892"; gene_version "8"; transcript_id "ENSRNOT00000112176"; transcript_version "2"; exon_number "2"; gene_name "Lrrfip1"; gene_source "ensembl"; gene_biotype "protein_coding"; transcript_name "Lrrfip1-207"; transcript_source "ensembl"; transcript_biotype "protein_coding"; exon_id "ENSRNOE00000193375"; exon_version "2";
9	ensembl	CDS	99106096	99106182	0	+	0	gene_id "ENSRNOG00000019892"; gene_version "8"; transcript_id "ENSRNOT00000112176"; transcript_version "2"; exon_number "2"; gene_name "Lrrfip1"; gene_source "ensembl"; gene_biotype "protein_coding"; transcript_name "Lrrfip1-207"; transcript_source "ensembl"; transcript_biotype "protein_coding"; protein_id "ENSRNOP00000078450"; protein_version "2";
9	ensembl	exon	99106096	99106182	0	+	.	gene_id "ENSRNOG00000019892"; gene_version "8"; transcript_id "ENSRNOT00000100450"; transcript_version "2"; exon_number "2"; gene_name "Lrrfip1"; gene_source "ensembl"; gene_biotype "protein_coding"; transcript_name "Lrrfip1-203"; transcript_source "ensembl"; transcript_biotype "protein_coding"; exon_id "ENSRNOE00000193375"; exon_version "2";
9	ensembl	CDS	99106096	99106182	0	+	0	gene_id "ENSRNOG00000019892"; gene_version "8"; transcript_id "ENSRNOT00000100450"; transcript_version "2"; exon_number "2"; gene_name "Lrrfip1"; gene_source "ensembl"; gene_biotype "protein_coding"; transcript_name "Lrrfip1-203"; transcript_source "ensembl"; transcript_biotype "protein_coding"; protein_id "ENSRNOP00000077964"; protein_version "2";
9	ensembl	exon	99106096	99106182	0	+	.	gene_id "ENSRNOG00000019892"; gene_version "8"; transcript_id "ENSRNOT00000100660"; transcript_version "2"; exon_number "2"; gene_name "Lrrfip1"; gene_source "ensembl"; gene_biotype "protein_coding"; transcript_name "Lrrfip1-204"; transcript_source "ensembl"; transcript_biotype "protein_coding"; exon_id "ENSRNOE00000193375"; exon_version "2";
9	ensembl	CDS	99106096	99106182	0	+	0	gene_id "ENSRNOG00000019892"; gene_version "8"; transcript_id "ENSRNOT00000100660"; transcript_version "2"; exon_number "2"; gene_name "Lrrfip1"; gene_source "ensembl"; gene_biotype "protein_coding"; transcript_name "Lrrfip1-204"; transcript_source "ensembl"; transcript_biotype "protein_coding"; protein_id "ENSRNOP00000076434"; protein_version "1";
9	ensembl	exon	99106096	99106182	0	+	.	gene_id "ENSRNOG00000019892"; gene_version "8"; transcript_id "ENSRNOT00000095067"; transcript_version "2"; exon_number "2"; gene_name "Lrrfip1"; gene_source "ensembl"; gene_biotype "protein_coding"; transcript_name "Lrrfip1-202"; transcript_source "ensembl"; transcript_biotype "protein_coding"; exon_id "ENSRNOE00000193375"; exon_version "2";
9	ensembl	CDS	99106096	99106182	0	+	0	gene_id "ENSRNOG00000019892"; gene_version "8"; transcript_id "ENSRNOT00000095067"; transcript_version "2"; exon_number "2"; gene_name "Lrrfip1"; gene_source "ensembl"; gene_biotype "protein_coding"; transcript_name "Lrrfip1-202"; transcript_source "ensembl"; transcript_biotype "protein_coding"; protein_id "ENSRNOP00000088829"; protein_version "1";
9	ensembl	exon	99106096	99106182	0	+	.	gene_id "ENSRNOG00000019892"; gene_version "8"; transcript_id "ENSRNOT00000119489"; transcript_version "2"; exon_number "2"; gene_name "Lrrfip1"; gene_source "ensembl"; gene_biotype "protein_coding"; transcript_name "Lrrfip1-208"; transcript_source "ensembl"; transcript_biotype "protein_coding"; exon_id "ENSRNOE00000193375"; exon_version "2";
9	ensembl	CDS	99106096	99106182	0	+	0	gene_id "ENSRNOG00000019892"; gene_version "8"; transcript_id "ENSRNOT00000119489"; transcript_version "2"; exon_number "2"; gene_name "Lrrfip1"; gene_source "ensembl"; gene_biotype "protein_coding"; transcript_name "Lrrfip1-208"; transcript_source "ensembl"; transcript_biotype "protein_coding"; protein_id "ENSRNOP00000095213"; protein_version "2";
9	ensembl	exon	99106096	99106182	0	+	.	gene_id "ENSRNOG00000019892"; gene_version "8"; transcript_id "ENSRNOT00000153243"; transcript_version "1"; exon_number "2"; gene_name "Lrrfip1"; gene_source "ensembl"; gene_biotype "protein_coding"; transcript_name "Lrrfip1-210"; transcript_source "ensembl"; transcript_biotype "protein_coding"; exon_id "ENSRNOE00000193375"; exon_version "2"; tag "Ensembl_canonical";
9	ensembl	CDS	99106096	99106182	0	+	0	gene_id "ENSRNOG00000019892"; gene_version "8"; transcript_id "ENSRNOT00000153243"; transcript_version "1"; exon_number "2"; gene_name "Lrrfip1"; gene_source "ensembl"; gene_biotype "protein_coding"; transcript_name "Lrrfip1-210"; transcript_source "ensembl"; transcript_biotype "protein_coding"; protein_id "ENSRNOP00000112353"; protein_version "1"; tag "Ensembl_canonical";
9	ensembl	exon	99106096	99106182	0	+	.	gene_id "ENSRNOG00000019892"; gene_version "8"; transcript_id "ENSRNOT00000100990"; transcript_version "2"; exon_number "2"; gene_name "Lrrfip1"; gene_source "ensembl"; gene_biotype "protein_coding"; transcript_name "Lrrfip1-205"; transcript_source "ensembl"; transcript_biotype "protein_coding"; exon_id "ENSRNOE00000193375"; exon_version "2";
9	ensembl	CDS	99106096	99106182	0	+	0	gene_id "ENSRNOG00000019892"; gene_version "8"; transcript_id "ENSRNOT00000100990"; transcript_version "2"; exon_number "2"; gene_name "Lrrfip1"; gene_source "ensembl"; gene_biotype "protein_coding"; transcript_name "Lrrfip1-205"; transcript_source "ensembl"; transcript_biotype "protein_coding"; protein_id "ENSRNOP00000080509"; protein_version "2";
9	ensembl	exon	99106096	99106182	0	+	.	gene_id "ENSRNOG00000019892"; gene_version "8"; transcript_id "ENSRNOT00000134340"; transcript_version "1"; exon_number "2"; gene_name "Lrrfip1"; gene_source "ensembl"; gene_biotype "protein_coding"; transcript_name "Lrrfip1-209"; transcript_source "ensembl"; transcript_biotype "protein_coding"; exon_id "ENSRNOE00000193375"; exon_version "2";
9	ensembl	CDS	99106096	99106182	0	+	0	gene_id "ENSRNOG00000019892"; gene_version "8"; transcript_id "ENSRNOT00000134340"; transcript_version "1"; exon_number "2"; gene_name "Lrrfip1"; gene_source "ensembl"; gene_biotype "protein_coding"; transcript_name "Lrrfip1-209"; transcript_source "ensembl"; transcript_biotype "protein_coding"; protein_id "ENSRNOP00000112126"; protein_version "1";
9	ENSEMBL114_rn	exon	99106096	99106182	7.33042381844737	+	.	gene_id "ENSRNOG00000019892"; transcript_id "ENSRNOG00000019892_tx_88"; exon_id "9_99106096_99106182_+"; exonnum "2"; txlen "3531";
9	ensembl	exon	99106096	99106206	0	+	.	gene_id "ENSRNOG00000019892"; gene_version "8"; transcript_id "ENSRNOT00000050191"; transcript_version "4"; exon_number "2"; gene_name "Lrrfip1"; gene_source "ensembl"; gene_biotype "protein_coding"; transcript_name "Lrrfip1-201"; transcript_source "ensembl"; transcript_biotype "protein_coding"; exon_id "ENSRNOE00000656027"; exon_version "1";
9	ensembl	CDS	99106096	99106206	0	+	0	gene_id "ENSRNOG00000019892"; gene_version "8"; transcript_id "ENSRNOT00000050191"; transcript_version "4"; exon_number "2"; gene_name "Lrrfip1"; gene_source "ensembl"; gene_biotype "protein_coding"; transcript_name "Lrrfip1-201"; transcript_source "ensembl"; transcript_biotype "protein_coding"; protein_id "ENSRNOP00000045021"; protein_version "3";
9	ensembl	exon	99110905	99110922	0	+	.	gene_id "ENSRNOG00000019892"; gene_version "8"; transcript_id "ENSRNOT00000100450"; transcript_version "2"; exon_number "3"; gene_name "Lrrfip1"; gene_source "ensembl"; gene_biotype "protein_coding"; transcript_name "Lrrfip1-203"; transcript_source "ensembl"; transcript_biotype "protein_coding"; exon_id "ENSRNOE00000685189"; exon_version "1";
9	ensembl	CDS	99110905	99110922	0	+	0	gene_id "ENSRNOG00000019892"; gene_version "8"; transcript_id "ENSRNOT00000100450"; transcript_version "2"; exon_number "3"; gene_name "Lrrfip1"; gene_source "ensembl"; gene_biotype "protein_coding"; transcript_name "Lrrfip1-203"; transcript_source "ensembl"; transcript_biotype "protein_coding"; protein_id "ENSRNOP00000077964"; protein_version "2";
9	ensembl	exon	99110905	99110922	0	+	.	gene_id "ENSRNOG00000019892"; gene_version "8"; transcript_id "ENSRNOT00000095067"; transcript_version "2"; exon_number "3"; gene_name "Lrrfip1"; gene_source "ensembl"; gene_biotype "protein_coding"; transcript_name "Lrrfip1-202"; transcript_source "ensembl"; transcript_biotype "protein_coding"; exon_id "ENSRNOE00000685189"; exon_version "1";
9	ensembl	CDS	99110905	99110922	0	+	0	gene_id "ENSRNOG00000019892"; gene_version "8"; transcript_id "ENSRNOT00000095067"; transcript_version "2"; exon_number "3"; gene_name "Lrrfip1"; gene_source "ensembl"; gene_biotype "protein_coding"; transcript_name "Lrrfip1-202"; transcript_source "ensembl"; transcript_biotype "protein_coding"; protein_id "ENSRNOP00000088829"; protein_version "1";
9	ensembl	exon	99110905	99110922	0	+	.	gene_id "ENSRNOG00000019892"; gene_version "8"; transcript_id "ENSRNOT00000119489"; transcript_version "2"; exon_number "3"; gene_name "Lrrfip1"; gene_source "ensembl"; gene_biotype "protein_coding"; transcript_name "Lrrfip1-208"; transcript_source "ensembl"; transcript_biotype "protein_coding"; exon_id "ENSRNOE00000685189"; exon_version "1";
9	ensembl	CDS	99110905	99110922	0	+	0	gene_id "ENSRNOG00000019892"; gene_version "8"; transcript_id "ENSRNOT00000119489"; transcript_version "2"; exon_number "3"; gene_name "Lrrfip1"; gene_source "ensembl"; gene_biotype "protein_coding"; transcript_name "Lrrfip1-208"; transcript_source "ensembl"; transcript_biotype "protein_coding"; protein_id "ENSRNOP00000095213"; protein_version "2";
9	ensembl	exon	99110905	99110922	0	+	.	gene_id "ENSRNOG00000019892"; gene_version "8"; transcript_id "ENSRNOT00000153243"; transcript_version "1"; exon_number "3"; gene_name "Lrrfip1"; gene_source "ensembl"; gene_biotype "protein_coding"; transcript_name "Lrrfip1-210"; transcript_source "ensembl"; transcript_biotype "protein_coding"; exon_id "ENSRNOE00000685189"; exon_version "1"; tag "Ensembl_canonical";
9	ensembl	CDS	99110905	99110922	0	+	0	gene_id "ENSRNOG00000019892"; gene_version "8"; transcript_id "ENSRNOT00000153243"; transcript_version "1"; exon_number "3"; gene_name "Lrrfip1"; gene_source "ensembl"; gene_biotype "protein_coding"; transcript_name "Lrrfip1-210"; transcript_source "ensembl"; transcript_biotype "protein_coding"; protein_id "ENSRNOP00000112353"; protein_version "1"; tag "Ensembl_canonical";
9	ensembl	exon	99110905	99110922	0	+	.	gene_id "ENSRNOG00000019892"; gene_version "8"; transcript_id "ENSRNOT00000100990"; transcript_version "2"; exon_number "3"; gene_name "Lrrfip1"; gene_source "ensembl"; gene_biotype "protein_coding"; transcript_name "Lrrfip1-205"; transcript_source "ensembl"; transcript_biotype "protein_coding"; exon_id "ENSRNOE00000685189"; exon_version "1";
9	ensembl	CDS	99110905	99110922	0	+	0	gene_id "ENSRNOG00000019892"; gene_version "8"; transcript_id "ENSRNOT00000100990"; transcript_version "2"; exon_number "3"; gene_name "Lrrfip1"; gene_source "ensembl"; gene_biotype "protein_coding"; transcript_name "Lrrfip1-205"; transcript_source "ensembl"; transcript_biotype "protein_coding"; protein_id "ENSRNOP00000080509"; protein_version "2";
9	ensembl	exon	99114607	99114654	0	+	.	gene_id "ENSRNOG00000019892"; gene_version "8"; transcript_id "ENSRNOT00000100450"; transcript_version "2"; exon_number "4"; gene_name "Lrrfip1"; gene_source "ensembl"; gene_biotype "protein_coding"; transcript_name "Lrrfip1-203"; transcript_source "ensembl"; transcript_biotype "protein_coding"; exon_id "ENSRNOE00000665350"; exon_version "1";
9	ensembl	CDS	99114607	99114654	0	+	0	gene_id "ENSRNOG00000019892"; gene_version "8"; transcript_id "ENSRNOT00000100450"; transcript_version "2"; exon_number "4"; gene_name "Lrrfip1"; gene_source "ensembl"; gene_biotype "protein_coding"; transcript_name "Lrrfip1-203"; transcript_source "ensembl"; transcript_biotype "protein_coding"; protein_id "ENSRNOP00000077964"; protein_version "2";
9	ensembl	exon	99114607	99114654	0	+	.	gene_id "ENSRNOG00000019892"; gene_version "8"; transcript_id "ENSRNOT00000095067"; transcript_version "2"; exon_number "4"; gene_name "Lrrfip1"; gene_source "ensembl"; gene_biotype "protein_coding"; transcript_name "Lrrfip1-202"; transcript_source "ensembl"; transcript_biotype "protein_coding"; exon_id "ENSRNOE00000665350"; exon_version "1";
9	ensembl	CDS	99114607	99114654	0	+	0	gene_id "ENSRNOG00000019892"; gene_version "8"; transcript_id "ENSRNOT00000095067"; transcript_version "2"; exon_number "4"; gene_name "Lrrfip1"; gene_source "ensembl"; gene_biotype "protein_coding"; transcript_name "Lrrfip1-202"; transcript_source "ensembl"; transcript_biotype "protein_coding"; protein_id "ENSRNOP00000088829"; protein_version "1";
9	ensembl	exon	99114607	99114654	0	+	.	gene_id "ENSRNOG00000019892"; gene_version "8"; transcript_id "ENSRNOT00000119489"; transcript_version "2"; exon_number "4"; gene_name "Lrrfip1"; gene_source "ensembl"; gene_biotype "protein_coding"; transcript_name "Lrrfip1-208"; transcript_source "ensembl"; transcript_biotype "protein_coding"; exon_id "ENSRNOE00000665350"; exon_version "1";
9	ensembl	CDS	99114607	99114654	0	+	0	gene_id "ENSRNOG00000019892"; gene_version "8"; transcript_id "ENSRNOT00000119489"; transcript_version "2"; exon_number "4"; gene_name "Lrrfip1"; gene_source "ensembl"; gene_biotype "protein_coding"; transcript_name "Lrrfip1-208"; transcript_source "ensembl"; transcript_biotype "protein_coding"; protein_id "ENSRNOP00000095213"; protein_version "2";
9	ensembl	exon	99114607	99114654	0	+	.	gene_id "ENSRNOG00000019892"; gene_version "8"; transcript_id "ENSRNOT00000153243"; transcript_version "1"; exon_number "4"; gene_name "Lrrfip1"; gene_source "ensembl"; gene_biotype "protein_coding"; transcript_name "Lrrfip1-210"; transcript_source "ensembl"; transcript_biotype "protein_coding"; exon_id "ENSRNOE00000665350"; exon_version "1"; tag "Ensembl_canonical";
9	ensembl	CDS	99114607	99114654	0	+	0	gene_id "ENSRNOG00000019892"; gene_version "8"; transcript_id "ENSRNOT00000153243"; transcript_version "1"; exon_number "4"; gene_name "Lrrfip1"; gene_source "ensembl"; gene_biotype "protein_coding"; transcript_name "Lrrfip1-210"; transcript_source "ensembl"; transcript_biotype "protein_coding"; protein_id "ENSRNOP00000112353"; protein_version "1"; tag "Ensembl_canonical";
9	ensembl	exon	99114607	99114654	0	+	.	gene_id "ENSRNOG00000019892"; gene_version "8"; transcript_id "ENSRNOT00000100990"; transcript_version "2"; exon_number "4"; gene_name "Lrrfip1"; gene_source "ensembl"; gene_biotype "protein_coding"; transcript_name "Lrrfip1-205"; transcript_source "ensembl"; transcript_biotype "protein_coding"; exon_id "ENSRNOE00000665350"; exon_version "1";
9	ensembl	CDS	99114607	99114654	0	+	0	gene_id "ENSRNOG00000019892"; gene_version "8"; transcript_id "ENSRNOT00000100990"; transcript_version "2"; exon_number "4"; gene_name "Lrrfip1"; gene_source "ensembl"; gene_biotype "protein_coding"; transcript_name "Lrrfip1-205"; transcript_source "ensembl"; transcript_biotype "protein_coding"; protein_id "ENSRNOP00000080509"; protein_version "2";
9	ensembl	exon	99116045	99116089	0	+	.	gene_id "ENSRNOG00000019892"; gene_version "8"; transcript_id "ENSRNOT00000100450"; transcript_version "2"; exon_number "5"; gene_name "Lrrfip1"; gene_source "ensembl"; gene_biotype "protein_coding"; transcript_name "Lrrfip1-203"; transcript_source "ensembl"; transcript_biotype "protein_coding"; exon_id "ENSRNOE00000582696"; exon_version "1";
9	ensembl	CDS	99116045	99116089	0	+	0	gene_id "ENSRNOG00000019892"; gene_version "8"; transcript_id "ENSRNOT00000100450"; transcript_version "2"; exon_number "5"; gene_name "Lrrfip1"; gene_source "ensembl"; gene_biotype "protein_coding"; transcript_name "Lrrfip1-203"; transcript_source "ensembl"; transcript_biotype "protein_coding"; protein_id "ENSRNOP00000077964"; protein_version "2";
9	ensembl	exon	99116045	99116089	0	+	.	gene_id "ENSRNOG00000019892"; gene_version "8"; transcript_id "ENSRNOT00000095067"; transcript_version "2"; exon_number "5"; gene_name "Lrrfip1"; gene_source "ensembl"; gene_biotype "protein_coding"; transcript_name "Lrrfip1-202"; transcript_source "ensembl"; transcript_biotype "protein_coding"; exon_id "ENSRNOE00000582696"; exon_version "1";
9	ensembl	CDS	99116045	99116089	0	+	0	gene_id "ENSRNOG00000019892"; gene_version "8"; transcript_id "ENSRNOT00000095067"; transcript_version "2"; exon_number "5"; gene_name "Lrrfip1"; gene_source "ensembl"; gene_biotype "protein_coding"; transcript_name "Lrrfip1-202"; transcript_source "ensembl"; transcript_biotype "protein_coding"; protein_id "ENSRNOP00000088829"; protein_version "1";
9	ensembl	exon	99116045	99116089	0	+	.	gene_id "ENSRNOG00000019892"; gene_version "8"; transcript_id "ENSRNOT00000119489"; transcript_version "2"; exon_number "5"; gene_name "Lrrfip1"; gene_source "ensembl"; gene_biotype "protein_coding"; transcript_name "Lrrfip1-208"; transcript_source "ensembl"; transcript_biotype "protein_coding"; exon_id "ENSRNOE00000582696"; exon_version "1";
9	ensembl	CDS	99116045	99116089	0	+	0	gene_id "ENSRNOG00000019892"; gene_version "8"; transcript_id "ENSRNOT00000119489"; transcript_version "2"; exon_number "5"; gene_name "Lrrfip1"; gene_source "ensembl"; gene_biotype "protein_coding"; transcript_name "Lrrfip1-208"; transcript_source "ensembl"; transcript_biotype "protein_coding"; protein_id "ENSRNOP00000095213"; protein_version "2";
9	ensembl	exon	99116045	99116089	0	+	.	gene_id "ENSRNOG00000019892"; gene_version "8"; transcript_id "ENSRNOT00000153243"; transcript_version "1"; exon_number "5"; gene_name "Lrrfip1"; gene_source "ensembl"; gene_biotype "protein_coding"; transcript_name "Lrrfip1-210"; transcript_source "ensembl"; transcript_biotype "protein_coding"; exon_id "ENSRNOE00000582696"; exon_version "1"; tag "Ensembl_canonical";
9	ensembl	CDS	99116045	99116089	0	+	0	gene_id "ENSRNOG00000019892"; gene_version "8"; transcript_id "ENSRNOT00000153243"; transcript_version "1"; exon_number "5"; gene_name "Lrrfip1"; gene_source "ensembl"; gene_biotype "protein_coding"; transcript_name "Lrrfip1-210"; transcript_source "ensembl"; transcript_biotype "protein_coding"; protein_id "ENSRNOP00000112353"; protein_version "1"; tag "Ensembl_canonical";
9	ensembl	exon	99116045	99116089	0	+	.	gene_id "ENSRNOG00000019892"; gene_version "8"; transcript_id "ENSRNOT00000100990"; transcript_version "2"; exon_number "5"; gene_name "Lrrfip1"; gene_source "ensembl"; gene_biotype "protein_coding"; transcript_name "Lrrfip1-205"; transcript_source "ensembl"; transcript_biotype "protein_coding"; exon_id "ENSRNOE00000582696"; exon_version "1";
9	ensembl	CDS	99116045	99116089	0	+	0	gene_id "ENSRNOG00000019892"; gene_version "8"; transcript_id "ENSRNOT00000100990"; transcript_version "2"; exon_number "5"; gene_name "Lrrfip1"; gene_source "ensembl"; gene_biotype "protein_coding"; transcript_name "Lrrfip1-205"; transcript_source "ensembl"; transcript_biotype "protein_coding"; protein_id "ENSRNOP00000080509"; protein_version "2";
9	ensembl	exon	99116679	99116729	0	+	.	gene_id "ENSRNOG00000019892"; gene_version "8"; transcript_id "ENSRNOT00000100450"; transcript_version "2"; exon_number "6"; gene_name "Lrrfip1"; gene_source "ensembl"; gene_biotype "protein_coding"; transcript_name "Lrrfip1-203"; transcript_source "ensembl"; transcript_biotype "protein_coding"; exon_id "ENSRNOE00000642187"; exon_version "1";
9	ensembl	CDS	99116679	99116729	0	+	0	gene_id "ENSRNOG00000019892"; gene_version "8"; transcript_id "ENSRNOT00000100450"; transcript_version "2"; exon_number "6"; gene_name "Lrrfip1"; gene_source "ensembl"; gene_biotype "protein_coding"; transcript_name "Lrrfip1-203"; transcript_source "ensembl"; transcript_biotype "protein_coding"; protein_id "ENSRNOP00000077964"; protein_version "2";
9	ensembl	exon	99116679	99116729	0	+	.	gene_id "ENSRNOG00000019892"; gene_version "8"; transcript_id "ENSRNOT00000095067"; transcript_version "2"; exon_number "6"; gene_name "Lrrfip1"; gene_source "ensembl"; gene_biotype "protein_coding"; transcript_name "Lrrfip1-202"; transcript_source "ensembl"; transcript_biotype "protein_coding"; exon_id "ENSRNOE00000642187"; exon_version "1";
9	ensembl	CDS	99116679	99116729	0	+	0	gene_id "ENSRNOG00000019892"; gene_version "8"; transcript_id "ENSRNOT00000095067"; transcript_version "2"; exon_number "6"; gene_name "Lrrfip1"; gene_source "ensembl"; gene_biotype "protein_coding"; transcript_name "Lrrfip1-202"; transcript_source "ensembl"; transcript_biotype "protein_coding"; protein_id "ENSRNOP00000088829"; protein_version "1";
9	ensembl	exon	99116679	99116729	0	+	.	gene_id "ENSRNOG00000019892"; gene_version "8"; transcript_id "ENSRNOT00000119489"; transcript_version "2"; exon_number "6"; gene_name "Lrrfip1"; gene_source "ensembl"; gene_biotype "protein_coding"; transcript_name "Lrrfip1-208"; transcript_source "ensembl"; transcript_biotype "protein_coding"; exon_id "ENSRNOE00000642187"; exon_version "1";
9	ensembl	CDS	99116679	99116729	0	+	0	gene_id "ENSRNOG00000019892"; gene_version "8"; transcript_id "ENSRNOT00000119489"; transcript_version "2"; exon_number "6"; gene_name "Lrrfip1"; gene_source "ensembl"; gene_biotype "protein_coding"; transcript_name "Lrrfip1-208"; transcript_source "ensembl"; transcript_biotype "protein_coding"; protein_id "ENSRNOP00000095213"; protein_version "2";
9	ensembl	exon	99116679	99116729	0	+	.	gene_id "ENSRNOG00000019892"; gene_version "8"; transcript_id "ENSRNOT00000153243"; transcript_version "1"; exon_number "6"; gene_name "Lrrfip1"; gene_source "ensembl"; gene_biotype "protein_coding"; transcript_name "Lrrfip1-210"; transcript_source "ensembl"; transcript_biotype "protein_coding"; exon_id "ENSRNOE00000642187"; exon_version "1"; tag "Ensembl_canonical";
9	ensembl	CDS	99116679	99116729	0	+	0	gene_id "ENSRNOG00000019892"; gene_version "8"; transcript_id "ENSRNOT00000153243"; transcript_version "1"; exon_number "6"; gene_name "Lrrfip1"; gene_source "ensembl"; gene_biotype "protein_coding"; transcript_name "Lrrfip1-210"; transcript_source "ensembl"; transcript_biotype "protein_coding"; protein_id "ENSRNOP00000112353"; protein_version "1"; tag "Ensembl_canonical";
9	ensembl	exon	99116679	99116729	0	+	.	gene_id "ENSRNOG00000019892"; gene_version "8"; transcript_id "ENSRNOT00000100990"; transcript_version "2"; exon_number "6"; gene_name "Lrrfip1"; gene_source "ensembl"; gene_biotype "protein_coding"; transcript_name "Lrrfip1-205"; transcript_source "ensembl"; transcript_biotype "protein_coding"; exon_id "ENSRNOE00000642187"; exon_version "1";
9	ensembl	CDS	99116679	99116729	0	+	0	gene_id "ENSRNOG00000019892"; gene_version "8"; transcript_id "ENSRNOT00000100990"; transcript_version "2"; exon_number "6"; gene_name "Lrrfip1"; gene_source "ensembl"; gene_biotype "protein_coding"; transcript_name "Lrrfip1-205"; transcript_source "ensembl"; transcript_biotype "protein_coding"; protein_id "ENSRNOP00000080509"; protein_version "2";
9	ensembl	exon	99119766	99119804	0	+	.	gene_id "ENSRNOG00000019892"; gene_version "8"; transcript_id "ENSRNOT00000100450"; transcript_version "2"; exon_number "7"; gene_name "Lrrfip1"; gene_source "ensembl"; gene_biotype "protein_coding"; transcript_name "Lrrfip1-203"; transcript_source "ensembl"; transcript_biotype "protein_coding"; exon_id "ENSRNOE00000607928"; exon_version "1";
9	ensembl	CDS	99119766	99119804	0	+	0	gene_id "ENSRNOG00000019892"; gene_version "8"; transcript_id "ENSRNOT00000100450"; transcript_version "2"; exon_number "7"; gene_name "Lrrfip1"; gene_source "ensembl"; gene_biotype "protein_coding"; transcript_name "Lrrfip1-203"; transcript_source "ensembl"; transcript_biotype "protein_coding"; protein_id "ENSRNOP00000077964"; protein_version "2";
9	ensembl	exon	99119766	99119804	0	+	.	gene_id "ENSRNOG00000019892"; gene_version "8"; transcript_id "ENSRNOT00000095067"; transcript_version "2"; exon_number "7"; gene_name "Lrrfip1"; gene_source "ensembl"; gene_biotype "protein_coding"; transcript_name "Lrrfip1-202"; transcript_source "ensembl"; transcript_biotype "protein_coding"; exon_id "ENSRNOE00000607928"; exon_version "1";
9	ensembl	CDS	99119766	99119804	0	+	0	gene_id "ENSRNOG00000019892"; gene_version "8"; transcript_id "ENSRNOT00000095067"; transcript_version "2"; exon_number "7"; gene_name "Lrrfip1"; gene_source "ensembl"; gene_biotype "protein_coding"; transcript_name "Lrrfip1-202"; transcript_source "ensembl"; transcript_biotype "protein_coding"; protein_id "ENSRNOP00000088829"; protein_version "1";
9	ensembl	exon	99119766	99119804	0	+	.	gene_id "ENSRNOG00000019892"; gene_version "8"; transcript_id "ENSRNOT00000153243"; transcript_version "1"; exon_number "7"; gene_name "Lrrfip1"; gene_source "ensembl"; gene_biotype "protein_coding"; transcript_name "Lrrfip1-210"; transcript_source "ensembl"; transcript_biotype "protein_coding"; exon_id "ENSRNOE00000607928"; exon_version "1"; tag "Ensembl_canonical";
9	ensembl	CDS	99119766	99119804	0	+	0	gene_id "ENSRNOG00000019892"; gene_version "8"; transcript_id "ENSRNOT00000153243"; transcript_version "1"; exon_number "7"; gene_name "Lrrfip1"; gene_source "ensembl"; gene_biotype "protein_coding"; transcript_name "Lrrfip1-210"; transcript_source "ensembl"; transcript_biotype "protein_coding"; protein_id "ENSRNOP00000112353"; protein_version "1"; tag "Ensembl_canonical";
9	ensembl	exon	99119766	99119804	0	+	.	gene_id "ENSRNOG00000019892"; gene_version "8"; transcript_id "ENSRNOT00000100990"; transcript_version "2"; exon_number "7"; gene_name "Lrrfip1"; gene_source "ensembl"; gene_biotype "protein_coding"; transcript_name "Lrrfip1-205"; transcript_source "ensembl"; transcript_biotype "protein_coding"; exon_id "ENSRNOE00000607928"; exon_version "1";
9	ensembl	CDS	99119766	99119804	0	+	0	gene_id "ENSRNOG00000019892"; gene_version "8"; transcript_id "ENSRNOT00000100990"; transcript_version "2"; exon_number "7"; gene_name "Lrrfip1"; gene_source "ensembl"; gene_biotype "protein_coding"; transcript_name "Lrrfip1-205"; transcript_source "ensembl"; transcript_biotype "protein_coding"; protein_id "ENSRNOP00000080509"; protein_version "2";
9	ensembl	exon	99122671	99122730	0	+	.	gene_id "ENSRNOG00000019892"; gene_version "8"; transcript_id "ENSRNOT00000100450"; transcript_version "2"; exon_number "8"; gene_name "Lrrfip1"; gene_source "ensembl"; gene_biotype "protein_coding"; transcript_name "Lrrfip1-203"; transcript_source "ensembl"; transcript_biotype "protein_coding"; exon_id "ENSRNOE00000610312"; exon_version "1";
9	ensembl	CDS	99122671	99122730	0	+	0	gene_id "ENSRNOG00000019892"; gene_version "8"; transcript_id "ENSRNOT00000100450"; transcript_version "2"; exon_number "8"; gene_name "Lrrfip1"; gene_source "ensembl"; gene_biotype "protein_coding"; transcript_name "Lrrfip1-203"; transcript_source "ensembl"; transcript_biotype "protein_coding"; protein_id "ENSRNOP00000077964"; protein_version "2";
9	ensembl	exon	99122671	99122730	0	+	.	gene_id "ENSRNOG00000019892"; gene_version "8"; transcript_id "ENSRNOT00000095067"; transcript_version "2"; exon_number "8"; gene_name "Lrrfip1"; gene_source "ensembl"; gene_biotype "protein_coding"; transcript_name "Lrrfip1-202"; transcript_source "ensembl"; transcript_biotype "protein_coding"; exon_id "ENSRNOE00000610312"; exon_version "1";
9	ensembl	CDS	99122671	99122730	0	+	0	gene_id "ENSRNOG00000019892"; gene_version "8"; transcript_id "ENSRNOT00000095067"; transcript_version "2"; exon_number "8"; gene_name "Lrrfip1"; gene_source "ensembl"; gene_biotype "protein_coding"; transcript_name "Lrrfip1-202"; transcript_source "ensembl"; transcript_biotype "protein_coding"; protein_id "ENSRNOP00000088829"; protein_version "1";
9	ensembl	exon	99122671	99122730	0	+	.	gene_id "ENSRNOG00000019892"; gene_version "8"; transcript_id "ENSRNOT00000119489"; transcript_version "2"; exon_number "7"; gene_name "Lrrfip1"; gene_source "ensembl"; gene_biotype "protein_coding"; transcript_name "Lrrfip1-208"; transcript_source "ensembl"; transcript_biotype "protein_coding"; exon_id "ENSRNOE00000610312"; exon_version "1";
9	ensembl	CDS	99122671	99122730	0	+	0	gene_id "ENSRNOG00000019892"; gene_version "8"; transcript_id "ENSRNOT00000119489"; transcript_version "2"; exon_number "7"; gene_name "Lrrfip1"; gene_source "ensembl"; gene_biotype "protein_coding"; transcript_name "Lrrfip1-208"; transcript_source "ensembl"; transcript_biotype "protein_coding"; protein_id "ENSRNOP00000095213"; protein_version "2";
9	ensembl	exon	99122671	99122730	0	+	.	gene_id "ENSRNOG00000019892"; gene_version "8"; transcript_id "ENSRNOT00000153243"; transcript_version "1"; exon_number "8"; gene_name "Lrrfip1"; gene_source "ensembl"; gene_biotype "protein_coding"; transcript_name "Lrrfip1-210"; transcript_source "ensembl"; transcript_biotype "protein_coding"; exon_id "ENSRNOE00000610312"; exon_version "1"; tag "Ensembl_canonical";
9	ensembl	CDS	99122671	99122730	0	+	0	gene_id "ENSRNOG00000019892"; gene_version "8"; transcript_id "ENSRNOT00000153243"; transcript_version "1"; exon_number "8"; gene_name "Lrrfip1"; gene_source "ensembl"; gene_biotype "protein_coding"; transcript_name "Lrrfip1-210"; transcript_source "ensembl"; transcript_biotype "protein_coding"; protein_id "ENSRNOP00000112353"; protein_version "1"; tag "Ensembl_canonical";
9	ensembl	exon	99122671	99122730	0	+	.	gene_id "ENSRNOG00000019892"; gene_version "8"; transcript_id "ENSRNOT00000100990"; transcript_version "2"; exon_number "8"; gene_name "Lrrfip1"; gene_source "ensembl"; gene_biotype "protein_coding"; transcript_name "Lrrfip1-205"; transcript_source "ensembl"; transcript_biotype "protein_coding"; exon_id "ENSRNOE00000610312"; exon_version "1";
9	ensembl	CDS	99122671	99122730	0	+	0	gene_id "ENSRNOG00000019892"; gene_version "8"; transcript_id "ENSRNOT00000100990"; transcript_version "2"; exon_number "8"; gene_name "Lrrfip1"; gene_source "ensembl"; gene_biotype "protein_coding"; transcript_name "Lrrfip1-205"; transcript_source "ensembl"; transcript_biotype "protein_coding"; protein_id "ENSRNOP00000080509"; protein_version "2";
9	ensembl	exon	99122671	99122730	0	+	.	gene_id "ENSRNOG00000019892"; gene_version "8"; transcript_id "ENSRNOT00000134340"; transcript_version "1"; exon_number "3"; gene_name "Lrrfip1"; gene_source "ensembl"; gene_biotype "protein_coding"; transcript_name "Lrrfip1-209"; transcript_source "ensembl"; transcript_biotype "protein_coding"; exon_id "ENSRNOE00000610312"; exon_version "1";
9	ensembl	CDS	99122671	99122730	0	+	0	gene_id "ENSRNOG00000019892"; gene_version "8"; transcript_id "ENSRNOT00000134340"; transcript_version "1"; exon_number "3"; gene_name "Lrrfip1"; gene_source "ensembl"; gene_biotype "protein_coding"; transcript_name "Lrrfip1-209"; transcript_source "ensembl"; transcript_biotype "protein_coding"; protein_id "ENSRNOP00000112126"; protein_version "1";
9	ensembl	exon	99124835	99124900	0	+	.	gene_id "ENSRNOG00000019892"; gene_version "8"; transcript_id "ENSRNOT00000100450"; transcript_version "2"; exon_number "9"; gene_name "Lrrfip1"; gene_source "ensembl"; gene_biotype "protein_coding"; transcript_name "Lrrfip1-203"; transcript_source "ensembl"; transcript_biotype "protein_coding"; exon_id "ENSRNOE00000656895"; exon_version "1";
9	ensembl	CDS	99124835	99124900	0	+	0	gene_id "ENSRNOG00000019892"; gene_version "8"; transcript_id "ENSRNOT00000100450"; transcript_version "2"; exon_number "9"; gene_name "Lrrfip1"; gene_source "ensembl"; gene_biotype "protein_coding"; transcript_name "Lrrfip1-203"; transcript_source "ensembl"; transcript_biotype "protein_coding"; protein_id "ENSRNOP00000077964"; protein_version "2";
9	ensembl	exon	99124835	99124900	0	+	.	gene_id "ENSRNOG00000019892"; gene_version "8"; transcript_id "ENSRNOT00000095067"; transcript_version "2"; exon_number "9"; gene_name "Lrrfip1"; gene_source "ensembl"; gene_biotype "protein_coding"; transcript_name "Lrrfip1-202"; transcript_source "ensembl"; transcript_biotype "protein_coding"; exon_id "ENSRNOE00000656895"; exon_version "1";
9	ensembl	CDS	99124835	99124900	0	+	0	gene_id "ENSRNOG00000019892"; gene_version "8"; transcript_id "ENSRNOT00000095067"; transcript_version "2"; exon_number "9"; gene_name "Lrrfip1"; gene_source "ensembl"; gene_biotype "protein_coding"; transcript_name "Lrrfip1-202"; transcript_source "ensembl"; transcript_biotype "protein_coding"; protein_id "ENSRNOP00000088829"; protein_version "1";
9	ensembl	exon	99124835	99124900	0	+	.	gene_id "ENSRNOG00000019892"; gene_version "8"; transcript_id "ENSRNOT00000153243"; transcript_version "1"; exon_number "9"; gene_name "Lrrfip1"; gene_source "ensembl"; gene_biotype "protein_coding"; transcript_name "Lrrfip1-210"; transcript_source "ensembl"; transcript_biotype "protein_coding"; exon_id "ENSRNOE00000656895"; exon_version "1"; tag "Ensembl_canonical";
9	ensembl	CDS	99124835	99124900	0	+	0	gene_id "ENSRNOG00000019892"; gene_version "8"; transcript_id "ENSRNOT00000153243"; transcript_version "1"; exon_number "9"; gene_name "Lrrfip1"; gene_source "ensembl"; gene_biotype "protein_coding"; transcript_name "Lrrfip1-210"; transcript_source "ensembl"; transcript_biotype "protein_coding"; protein_id "ENSRNOP00000112353"; protein_version "1"; tag "Ensembl_canonical";
9	ensembl	exon	99124835	99124900	0	+	.	gene_id "ENSRNOG00000019892"; gene_version "8"; transcript_id "ENSRNOT00000100990"; transcript_version "2"; exon_number "9"; gene_name "Lrrfip1"; gene_source "ensembl"; gene_biotype "protein_coding"; transcript_name "Lrrfip1-205"; transcript_source "ensembl"; transcript_biotype "protein_coding"; exon_id "ENSRNOE00000656895"; exon_version "1";
9	ensembl	CDS	99124835	99124900	0	+	0	gene_id "ENSRNOG00000019892"; gene_version "8"; transcript_id "ENSRNOT00000100990"; transcript_version "2"; exon_number "9"; gene_name "Lrrfip1"; gene_source "ensembl"; gene_biotype "protein_coding"; transcript_name "Lrrfip1-205"; transcript_source "ensembl"; transcript_biotype "protein_coding"; protein_id "ENSRNOP00000080509"; protein_version "2";
9	ensembl	exon	99124835	99124900	0	+	.	gene_id "ENSRNOG00000019892"; gene_version "8"; transcript_id "ENSRNOT00000134340"; transcript_version "1"; exon_number "4"; gene_name "Lrrfip1"; gene_source "ensembl"; gene_biotype "protein_coding"; transcript_name "Lrrfip1-209"; transcript_source "ensembl"; transcript_biotype "protein_coding"; exon_id "ENSRNOE00000656895"; exon_version "1";
9	ensembl	CDS	99124835	99124900	0	+	0	gene_id "ENSRNOG00000019892"; gene_version "8"; transcript_id "ENSRNOT00000134340"; transcript_version "1"; exon_number "4"; gene_name "Lrrfip1"; gene_source "ensembl"; gene_biotype "protein_coding"; transcript_name "Lrrfip1-209"; transcript_source "ensembl"; transcript_biotype "protein_coding"; protein_id "ENSRNOP00000112126"; protein_version "1";
9	ensembl	exon	99126501	99126578	0	+	.	gene_id "ENSRNOG00000019892"; gene_version "8"; transcript_id "ENSRNOT00000100450"; transcript_version "2"; exon_number "10"; gene_name "Lrrfip1"; gene_source "ensembl"; gene_biotype "protein_coding"; transcript_name "Lrrfip1-203"; transcript_source "ensembl"; transcript_biotype "protein_coding"; exon_id "ENSRNOE00000658427"; exon_version "1";
9	ensembl	CDS	99126501	99126578	0	+	0	gene_id "ENSRNOG00000019892"; gene_version "8"; transcript_id "ENSRNOT00000100450"; transcript_version "2"; exon_number "10"; gene_name "Lrrfip1"; gene_source "ensembl"; gene_biotype "protein_coding"; transcript_name "Lrrfip1-203"; transcript_source "ensembl"; transcript_biotype "protein_coding"; protein_id "ENSRNOP00000077964"; protein_version "2";
9	ensembl	exon	99126501	99126578	0	+	.	gene_id "ENSRNOG00000019892"; gene_version "8"; transcript_id "ENSRNOT00000095067"; transcript_version "2"; exon_number "10"; gene_name "Lrrfip1"; gene_source "ensembl"; gene_biotype "protein_coding"; transcript_name "Lrrfip1-202"; transcript_source "ensembl"; transcript_biotype "protein_coding"; exon_id "ENSRNOE00000658427"; exon_version "1";
9	ensembl	CDS	99126501	99126578	0	+	0	gene_id "ENSRNOG00000019892"; gene_version "8"; transcript_id "ENSRNOT00000095067"; transcript_version "2"; exon_number "10"; gene_name "Lrrfip1"; gene_source "ensembl"; gene_biotype "protein_coding"; transcript_name "Lrrfip1-202"; transcript_source "ensembl"; transcript_biotype "protein_coding"; protein_id "ENSRNOP00000088829"; protein_version "1";
9	ensembl	exon	99126501	99126578	0	+	.	gene_id "ENSRNOG00000019892"; gene_version "8"; transcript_id "ENSRNOT00000119489"; transcript_version "2"; exon_number "8"; gene_name "Lrrfip1"; gene_source "ensembl"; gene_biotype "protein_coding"; transcript_name "Lrrfip1-208"; transcript_source "ensembl"; transcript_biotype "protein_coding"; exon_id "ENSRNOE00000658427"; exon_version "1";
9	ensembl	CDS	99126501	99126578	0	+	0	gene_id "ENSRNOG00000019892"; gene_version "8"; transcript_id "ENSRNOT00000119489"; transcript_version "2"; exon_number "8"; gene_name "Lrrfip1"; gene_source "ensembl"; gene_biotype "protein_coding"; transcript_name "Lrrfip1-208"; transcript_source "ensembl"; transcript_biotype "protein_coding"; protein_id "ENSRNOP00000095213"; protein_version "2";
9	ensembl	exon	99126501	99126578	0	+	.	gene_id "ENSRNOG00000019892"; gene_version "8"; transcript_id "ENSRNOT00000153243"; transcript_version "1"; exon_number "10"; gene_name "Lrrfip1"; gene_source "ensembl"; gene_biotype "protein_coding"; transcript_name "Lrrfip1-210"; transcript_source "ensembl"; transcript_biotype "protein_coding"; exon_id "ENSRNOE00000658427"; exon_version "1"; tag "Ensembl_canonical";
9	ensembl	CDS	99126501	99126578	0	+	0	gene_id "ENSRNOG00000019892"; gene_version "8"; transcript_id "ENSRNOT00000153243"; transcript_version "1"; exon_number "10"; gene_name "Lrrfip1"; gene_source "ensembl"; gene_biotype "protein_coding"; transcript_name "Lrrfip1-210"; transcript_source "ensembl"; transcript_biotype "protein_coding"; protein_id "ENSRNOP00000112353"; protein_version "1"; tag "Ensembl_canonical";
9	ensembl	exon	99126501	99126578	0	+	.	gene_id "ENSRNOG00000019892"; gene_version "8"; transcript_id "ENSRNOT00000100990"; transcript_version "2"; exon_number "10"; gene_name "Lrrfip1"; gene_source "ensembl"; gene_biotype "protein_coding"; transcript_name "Lrrfip1-205"; transcript_source "ensembl"; transcript_biotype "protein_coding"; exon_id "ENSRNOE00000658427"; exon_version "1";
9	ensembl	CDS	99126501	99126578	0	+	0	gene_id "ENSRNOG00000019892"; gene_version "8"; transcript_id "ENSRNOT00000100990"; transcript_version "2"; exon_number "10"; gene_name "Lrrfip1"; gene_source "ensembl"; gene_biotype "protein_coding"; transcript_name "Lrrfip1-205"; transcript_source "ensembl"; transcript_biotype "protein_coding"; protein_id "ENSRNOP00000080509"; protein_version "2";
9	ensembl	exon	99126501	99126578	0	+	.	gene_id "ENSRNOG00000019892"; gene_version "8"; transcript_id "ENSRNOT00000134340"; transcript_version "1"; exon_number "5"; gene_name "Lrrfip1"; gene_source "ensembl"; gene_biotype "protein_coding"; transcript_name "Lrrfip1-209"; transcript_source "ensembl"; transcript_biotype "protein_coding"; exon_id "ENSRNOE00000658427"; exon_version "1";
9	ensembl	CDS	99126501	99126578	0	+	0	gene_id "ENSRNOG00000019892"; gene_version "8"; transcript_id "ENSRNOT00000134340"; transcript_version "1"; exon_number "5"; gene_name "Lrrfip1"; gene_source "ensembl"; gene_biotype "protein_coding"; transcript_name "Lrrfip1-209"; transcript_source "ensembl"; transcript_biotype "protein_coding"; protein_id "ENSRNOP00000112126"; protein_version "1";
9	ensembl	exon	99128384	99128428	0	+	.	gene_id "ENSRNOG00000019892"; gene_version "8"; transcript_id "ENSRNOT00000100450"; transcript_version "2"; exon_number "11"; gene_name "Lrrfip1"; gene_source "ensembl"; gene_biotype "protein_coding"; transcript_name "Lrrfip1-203"; transcript_source "ensembl"; transcript_biotype "protein_coding"; exon_id "ENSRNOE00000594904"; exon_version "1";
9	ensembl	CDS	99128384	99128428	0	+	0	gene_id "ENSRNOG00000019892"; gene_version "8"; transcript_id "ENSRNOT00000100450"; transcript_version "2"; exon_number "11"; gene_name "Lrrfip1"; gene_source "ensembl"; gene_biotype "protein_coding"; transcript_name "Lrrfip1-203"; transcript_source "ensembl"; transcript_biotype "protein_coding"; protein_id "ENSRNOP00000077964"; protein_version "2";
9	ensembl	exon	99128384	99128428	0	+	.	gene_id "ENSRNOG00000019892"; gene_version "8"; transcript_id "ENSRNOT00000095067"; transcript_version "2"; exon_number "11"; gene_name "Lrrfip1"; gene_source "ensembl"; gene_biotype "protein_coding"; transcript_name "Lrrfip1-202"; transcript_source "ensembl"; transcript_biotype "protein_coding"; exon_id "ENSRNOE00000594904"; exon_version "1";
9	ensembl	CDS	99128384	99128428	0	+	0	gene_id "ENSRNOG00000019892"; gene_version "8"; transcript_id "ENSRNOT00000095067"; transcript_version "2"; exon_number "11"; gene_name "Lrrfip1"; gene_source "ensembl"; gene_biotype "protein_coding"; transcript_name "Lrrfip1-202"; transcript_source "ensembl"; transcript_biotype "protein_coding"; protein_id "ENSRNOP00000088829"; protein_version "1";
9	ensembl	exon	99128384	99128428	0	+	.	gene_id "ENSRNOG00000019892"; gene_version "8"; transcript_id "ENSRNOT00000153243"; transcript_version "1"; exon_number "11"; gene_name "Lrrfip1"; gene_source "ensembl"; gene_biotype "protein_coding"; transcript_name "Lrrfip1-210"; transcript_source "ensembl"; transcript_biotype "protein_coding"; exon_id "ENSRNOE00000594904"; exon_version "1"; tag "Ensembl_canonical";
9	ensembl	CDS	99128384	99128428	0	+	0	gene_id "ENSRNOG00000019892"; gene_version "8"; transcript_id "ENSRNOT00000153243"; transcript_version "1"; exon_number "11"; gene_name "Lrrfip1"; gene_source "ensembl"; gene_biotype "protein_coding"; transcript_name "Lrrfip1-210"; transcript_source "ensembl"; transcript_biotype "protein_coding"; protein_id "ENSRNOP00000112353"; protein_version "1"; tag "Ensembl_canonical";
9	ensembl	exon	99128384	99128428	0	+	.	gene_id "ENSRNOG00000019892"; gene_version "8"; transcript_id "ENSRNOT00000134340"; transcript_version "1"; exon_number "6"; gene_name "Lrrfip1"; gene_source "ensembl"; gene_biotype "protein_coding"; transcript_name "Lrrfip1-209"; transcript_source "ensembl"; transcript_biotype "protein_coding"; exon_id "ENSRNOE00000594904"; exon_version "1";
9	ensembl	CDS	99128384	99128428	0	+	0	gene_id "ENSRNOG00000019892"; gene_version "8"; transcript_id "ENSRNOT00000134340"; transcript_version "1"; exon_number "6"; gene_name "Lrrfip1"; gene_source "ensembl"; gene_biotype "protein_coding"; transcript_name "Lrrfip1-209"; transcript_source "ensembl"; transcript_biotype "protein_coding"; protein_id "ENSRNOP00000112126"; protein_version "1";
9	ensembl	exon	99129482	99129547	0	+	.	gene_id "ENSRNOG00000019892"; gene_version "8"; transcript_id "ENSRNOT00000100450"; transcript_version "2"; exon_number "12"; gene_name "Lrrfip1"; gene_source "ensembl"; gene_biotype "protein_coding"; transcript_name "Lrrfip1-203"; transcript_source "ensembl"; transcript_biotype "protein_coding"; exon_id "ENSRNOE00000613160"; exon_version "1";
9	ensembl	CDS	99129482	99129547	0	+	0	gene_id "ENSRNOG00000019892"; gene_version "8"; transcript_id "ENSRNOT00000100450"; transcript_version "2"; exon_number "12"; gene_name "Lrrfip1"; gene_source "ensembl"; gene_biotype "protein_coding"; transcript_name "Lrrfip1-203"; transcript_source "ensembl"; transcript_biotype "protein_coding"; protein_id "ENSRNOP00000077964"; protein_version "2";
9	ensembl	exon	99129482	99129547	0	+	.	gene_id "ENSRNOG00000019892"; gene_version "8"; transcript_id "ENSRNOT00000095067"; transcript_version "2"; exon_number "12"; gene_name "Lrrfip1"; gene_source "ensembl"; gene_biotype "protein_coding"; transcript_name "Lrrfip1-202"; transcript_source "ensembl"; transcript_biotype "protein_coding"; exon_id "ENSRNOE00000613160"; exon_version "1";
9	ensembl	CDS	99129482	99129547	0	+	0	gene_id "ENSRNOG00000019892"; gene_version "8"; transcript_id "ENSRNOT00000095067"; transcript_version "2"; exon_number "12"; gene_name "Lrrfip1"; gene_source "ensembl"; gene_biotype "protein_coding"; transcript_name "Lrrfip1-202"; transcript_source "ensembl"; transcript_biotype "protein_coding"; protein_id "ENSRNOP00000088829"; protein_version "1";
9	ensembl	exon	99129482	99129547	0	+	.	gene_id "ENSRNOG00000019892"; gene_version "8"; transcript_id "ENSRNOT00000119489"; transcript_version "2"; exon_number "9"; gene_name "Lrrfip1"; gene_source "ensembl"; gene_biotype "protein_coding"; transcript_name "Lrrfip1-208"; transcript_source "ensembl"; transcript_biotype "protein_coding"; exon_id "ENSRNOE00000613160"; exon_version "1";
9	ensembl	CDS	99129482	99129547	0	+	0	gene_id "ENSRNOG00000019892"; gene_version "8"; transcript_id "ENSRNOT00000119489"; transcript_version "2"; exon_number "9"; gene_name "Lrrfip1"; gene_source "ensembl"; gene_biotype "protein_coding"; transcript_name "Lrrfip1-208"; transcript_source "ensembl"; transcript_biotype "protein_coding"; protein_id "ENSRNOP00000095213"; protein_version "2";
9	ensembl	exon	99129482	99129547	0	+	.	gene_id "ENSRNOG00000019892"; gene_version "8"; transcript_id "ENSRNOT00000153243"; transcript_version "1"; exon_number "12"; gene_name "Lrrfip1"; gene_source "ensembl"; gene_biotype "protein_coding"; transcript_name "Lrrfip1-210"; transcript_source "ensembl"; transcript_biotype "protein_coding"; exon_id "ENSRNOE00000613160"; exon_version "1"; tag "Ensembl_canonical";
9	ensembl	CDS	99129482	99129547	0	+	0	gene_id "ENSRNOG00000019892"; gene_version "8"; transcript_id "ENSRNOT00000153243"; transcript_version "1"; exon_number "12"; gene_name "Lrrfip1"; gene_source "ensembl"; gene_biotype "protein_coding"; transcript_name "Lrrfip1-210"; transcript_source "ensembl"; transcript_biotype "protein_coding"; protein_id "ENSRNOP00000112353"; protein_version "1"; tag "Ensembl_canonical";
9	ensembl	exon	99129482	99129547	0	+	.	gene_id "ENSRNOG00000019892"; gene_version "8"; transcript_id "ENSRNOT00000100990"; transcript_version "2"; exon_number "11"; gene_name "Lrrfip1"; gene_source "ensembl"; gene_biotype "protein_coding"; transcript_name "Lrrfip1-205"; transcript_source "ensembl"; transcript_biotype "protein_coding"; exon_id "ENSRNOE00000613160"; exon_version "1";
9	ensembl	CDS	99129482	99129547	0	+	0	gene_id "ENSRNOG00000019892"; gene_version "8"; transcript_id "ENSRNOT00000100990"; transcript_version "2"; exon_number "11"; gene_name "Lrrfip1"; gene_source "ensembl"; gene_biotype "protein_coding"; transcript_name "Lrrfip1-205"; transcript_source "ensembl"; transcript_biotype "protein_coding"; protein_id "ENSRNOP00000080509"; protein_version "2";
9	ensembl	exon	99129482	99129547	0	+	.	gene_id "ENSRNOG00000019892"; gene_version "8"; transcript_id "ENSRNOT00000134340"; transcript_version "1"; exon_number "7"; gene_name "Lrrfip1"; gene_source "ensembl"; gene_biotype "protein_coding"; transcript_name "Lrrfip1-209"; transcript_source "ensembl"; transcript_biotype "protein_coding"; exon_id "ENSRNOE00000613160"; exon_version "1";
9	ensembl	CDS	99129482	99129547	0	+	0	gene_id "ENSRNOG00000019892"; gene_version "8"; transcript_id "ENSRNOT00000134340"; transcript_version "1"; exon_number "7"; gene_name "Lrrfip1"; gene_source "ensembl"; gene_biotype "protein_coding"; transcript_name "Lrrfip1-209"; transcript_source "ensembl"; transcript_biotype "protein_coding"; protein_id "ENSRNOP00000112126"; protein_version "1";
9	ensembl	exon	99131407	99131484	0	+	.	gene_id "ENSRNOG00000019892"; gene_version "8"; transcript_id "ENSRNOT00000112176"; transcript_version "2"; exon_number "3"; gene_name "Lrrfip1"; gene_source "ensembl"; gene_biotype "protein_coding"; transcript_name "Lrrfip1-207"; transcript_source "ensembl"; transcript_biotype "protein_coding"; exon_id "ENSRNOE00000659912"; exon_version "1";
9	ensembl	CDS	99131407	99131484	0	+	0	gene_id "ENSRNOG00000019892"; gene_version "8"; transcript_id "ENSRNOT00000112176"; transcript_version "2"; exon_number "3"; gene_name "Lrrfip1"; gene_source "ensembl"; gene_biotype "protein_coding"; transcript_name "Lrrfip1-207"; transcript_source "ensembl"; transcript_biotype "protein_coding"; protein_id "ENSRNOP00000078450"; protein_version "2";
9	ensembl	exon	99131407	99131484	0	+	.	gene_id "ENSRNOG00000019892"; gene_version "8"; transcript_id "ENSRNOT00000100450"; transcript_version "2"; exon_number "13"; gene_name "Lrrfip1"; gene_source "ensembl"; gene_biotype "protein_coding"; transcript_name "Lrrfip1-203"; transcript_source "ensembl"; transcript_biotype "protein_coding"; exon_id "ENSRNOE00000659912"; exon_version "1";
9	ensembl	CDS	99131407	99131484	0	+	0	gene_id "ENSRNOG00000019892"; gene_version "8"; transcript_id "ENSRNOT00000100450"; transcript_version "2"; exon_number "13"; gene_name "Lrrfip1"; gene_source "ensembl"; gene_biotype "protein_coding"; transcript_name "Lrrfip1-203"; transcript_source "ensembl"; transcript_biotype "protein_coding"; protein_id "ENSRNOP00000077964"; protein_version "2";
9	ensembl	exon	99131407	99131484	0	+	.	gene_id "ENSRNOG00000019892"; gene_version "8"; transcript_id "ENSRNOT00000095067"; transcript_version "2"; exon_number "13"; gene_name "Lrrfip1"; gene_source "ensembl"; gene_biotype "protein_coding"; transcript_name "Lrrfip1-202"; transcript_source "ensembl"; transcript_biotype "protein_coding"; exon_id "ENSRNOE00000659912"; exon_version "1";
9	ensembl	CDS	99131407	99131484	0	+	0	gene_id "ENSRNOG00000019892"; gene_version "8"; transcript_id "ENSRNOT00000095067"; transcript_version "2"; exon_number "13"; gene_name "Lrrfip1"; gene_source "ensembl"; gene_biotype "protein_coding"; transcript_name "Lrrfip1-202"; transcript_source "ensembl"; transcript_biotype "protein_coding"; protein_id "ENSRNOP00000088829"; protein_version "1";
9	ensembl	exon	99131407	99131484	0	+	.	gene_id "ENSRNOG00000019892"; gene_version "8"; transcript_id "ENSRNOT00000119489"; transcript_version "2"; exon_number "10"; gene_name "Lrrfip1"; gene_source "ensembl"; gene_biotype "protein_coding"; transcript_name "Lrrfip1-208"; transcript_source "ensembl"; transcript_biotype "protein_coding"; exon_id "ENSRNOE00000659912"; exon_version "1";
9	ensembl	CDS	99131407	99131484	0	+	0	gene_id "ENSRNOG00000019892"; gene_version "8"; transcript_id "ENSRNOT00000119489"; transcript_version "2"; exon_number "10"; gene_name "Lrrfip1"; gene_source "ensembl"; gene_biotype "protein_coding"; transcript_name "Lrrfip1-208"; transcript_source "ensembl"; transcript_biotype "protein_coding"; protein_id "ENSRNOP00000095213"; protein_version "2";
9	ensembl	exon	99131407	99131484	0	+	.	gene_id "ENSRNOG00000019892"; gene_version "8"; transcript_id "ENSRNOT00000153243"; transcript_version "1"; exon_number "13"; gene_name "Lrrfip1"; gene_source "ensembl"; gene_biotype "protein_coding"; transcript_name "Lrrfip1-210"; transcript_source "ensembl"; transcript_biotype "protein_coding"; exon_id "ENSRNOE00000659912"; exon_version "1"; tag "Ensembl_canonical";
9	ensembl	CDS	99131407	99131484	0	+	0	gene_id "ENSRNOG00000019892"; gene_version "8"; transcript_id "ENSRNOT00000153243"; transcript_version "1"; exon_number "13"; gene_name "Lrrfip1"; gene_source "ensembl"; gene_biotype "protein_coding"; transcript_name "Lrrfip1-210"; transcript_source "ensembl"; transcript_biotype "protein_coding"; protein_id "ENSRNOP00000112353"; protein_version "1"; tag "Ensembl_canonical";
9	ensembl	exon	99131407	99131484	0	+	.	gene_id "ENSRNOG00000019892"; gene_version "8"; transcript_id "ENSRNOT00000100990"; transcript_version "2"; exon_number "12"; gene_name "Lrrfip1"; gene_source "ensembl"; gene_biotype "protein_coding"; transcript_name "Lrrfip1-205"; transcript_source "ensembl"; transcript_biotype "protein_coding"; exon_id "ENSRNOE00000659912"; exon_version "1";
9	ensembl	CDS	99131407	99131484	0	+	0	gene_id "ENSRNOG00000019892"; gene_version "8"; transcript_id "ENSRNOT00000100990"; transcript_version "2"; exon_number "12"; gene_name "Lrrfip1"; gene_source "ensembl"; gene_biotype "protein_coding"; transcript_name "Lrrfip1-205"; transcript_source "ensembl"; transcript_biotype "protein_coding"; protein_id "ENSRNOP00000080509"; protein_version "2";
9	ensembl	exon	99131407	99131484	0	+	.	gene_id "ENSRNOG00000019892"; gene_version "8"; transcript_id "ENSRNOT00000134340"; transcript_version "1"; exon_number "8"; gene_name "Lrrfip1"; gene_source "ensembl"; gene_biotype "protein_coding"; transcript_name "Lrrfip1-209"; transcript_source "ensembl"; transcript_biotype "protein_coding"; exon_id "ENSRNOE00000659912"; exon_version "1";
9	ensembl	CDS	99131407	99131484	0	+	0	gene_id "ENSRNOG00000019892"; gene_version "8"; transcript_id "ENSRNOT00000134340"; transcript_version "1"; exon_number "8"; gene_name "Lrrfip1"; gene_source "ensembl"; gene_biotype "protein_coding"; transcript_name "Lrrfip1-209"; transcript_source "ensembl"; transcript_biotype "protein_coding"; protein_id "ENSRNOP00000112126"; protein_version "1";
9	ensembl	exon	99139597	99139632	0	+	.	gene_id "ENSRNOG00000019892"; gene_version "8"; transcript_id "ENSRNOT00000112051"; transcript_version "2"; exon_number "3"; gene_name "Lrrfip1"; gene_source "ensembl"; gene_biotype "protein_coding"; transcript_name "Lrrfip1-206"; transcript_source "ensembl"; transcript_biotype "protein_coding"; exon_id "ENSRNOE00000217025"; exon_version "1";
9	ensembl	CDS	99139597	99139632	0	+	0	gene_id "ENSRNOG00000019892"; gene_version "8"; transcript_id "ENSRNOT00000112051"; transcript_version "2"; exon_number "3"; gene_name "Lrrfip1"; gene_source "ensembl"; gene_biotype "protein_coding"; transcript_name "Lrrfip1-206"; transcript_source "ensembl"; transcript_biotype "protein_coding"; protein_id "ENSRNOP00000076897"; protein_version "1";
9	ensembl	exon	99139597	99139632	0	+	.	gene_id "ENSRNOG00000019892"; gene_version "8"; transcript_id "ENSRNOT00000112176"; transcript_version "2"; exon_number "4"; gene_name "Lrrfip1"; gene_source "ensembl"; gene_biotype "protein_coding"; transcript_name "Lrrfip1-207"; transcript_source "ensembl"; transcript_biotype "protein_coding"; exon_id "ENSRNOE00000217025"; exon_version "1";
9	ensembl	CDS	99139597	99139632	0	+	0	gene_id "ENSRNOG00000019892"; gene_version "8"; transcript_id "ENSRNOT00000112176"; transcript_version "2"; exon_number "4"; gene_name "Lrrfip1"; gene_source "ensembl"; gene_biotype "protein_coding"; transcript_name "Lrrfip1-207"; transcript_source "ensembl"; transcript_biotype "protein_coding"; protein_id "ENSRNOP00000078450"; protein_version "2";
9	ensembl	exon	99139597	99139632	0	+	.	gene_id "ENSRNOG00000019892"; gene_version "8"; transcript_id "ENSRNOT00000100450"; transcript_version "2"; exon_number "14"; gene_name "Lrrfip1"; gene_source "ensembl"; gene_biotype "protein_coding"; transcript_name "Lrrfip1-203"; transcript_source "ensembl"; transcript_biotype "protein_coding"; exon_id "ENSRNOE00000217025"; exon_version "1";
9	ensembl	CDS	99139597	99139632	0	+	0	gene_id "ENSRNOG00000019892"; gene_version "8"; transcript_id "ENSRNOT00000100450"; transcript_version "2"; exon_number "14"; gene_name "Lrrfip1"; gene_source "ensembl"; gene_biotype "protein_coding"; transcript_name "Lrrfip1-203"; transcript_source "ensembl"; transcript_biotype "protein_coding"; protein_id "ENSRNOP00000077964"; protein_version "2";
9	ensembl	exon	99139597	99139632	0	+	.	gene_id "ENSRNOG00000019892"; gene_version "8"; transcript_id "ENSRNOT00000100660"; transcript_version "2"; exon_number "3"; gene_name "Lrrfip1"; gene_source "ensembl"; gene_biotype "protein_coding"; transcript_name "Lrrfip1-204"; transcript_source "ensembl"; transcript_biotype "protein_coding"; exon_id "ENSRNOE00000217025"; exon_version "1";
9	ensembl	CDS	99139597	99139632	0	+	0	gene_id "ENSRNOG00000019892"; gene_version "8"; transcript_id "ENSRNOT00000100660"; transcript_version "2"; exon_number "3"; gene_name "Lrrfip1"; gene_source "ensembl"; gene_biotype "protein_coding"; transcript_name "Lrrfip1-204"; transcript_source "ensembl"; transcript_biotype "protein_coding"; protein_id "ENSRNOP00000076434"; protein_version "1";
9	ensembl	exon	99139597	99139632	0	+	.	gene_id "ENSRNOG00000019892"; gene_version "8"; transcript_id "ENSRNOT00000095067"; transcript_version "2"; exon_number "14"; gene_name "Lrrfip1"; gene_source "ensembl"; gene_biotype "protein_coding"; transcript_name "Lrrfip1-202"; transcript_source "ensembl"; transcript_biotype "protein_coding"; exon_id "ENSRNOE00000217025"; exon_version "1";
9	ensembl	CDS	99139597	99139632	0	+	0	gene_id "ENSRNOG00000019892"; gene_version "8"; transcript_id "ENSRNOT00000095067"; transcript_version "2"; exon_number "14"; gene_name "Lrrfip1"; gene_source "ensembl"; gene_biotype "protein_coding"; transcript_name "Lrrfip1-202"; transcript_source "ensembl"; transcript_biotype "protein_coding"; protein_id "ENSRNOP00000088829"; protein_version "1";
9	ensembl	exon	99139597	99139632	0	+	.	gene_id "ENSRNOG00000019892"; gene_version "8"; transcript_id "ENSRNOT00000119489"; transcript_version "2"; exon_number "11"; gene_name "Lrrfip1"; gene_source "ensembl"; gene_biotype "protein_coding"; transcript_name "Lrrfip1-208"; transcript_source "ensembl"; transcript_biotype "protein_coding"; exon_id "ENSRNOE00000217025"; exon_version "1";
9	ensembl	CDS	99139597	99139632	0	+	0	gene_id "ENSRNOG00000019892"; gene_version "8"; transcript_id "ENSRNOT00000119489"; transcript_version "2"; exon_number "11"; gene_name "Lrrfip1"; gene_source "ensembl"; gene_biotype "protein_coding"; transcript_name "Lrrfip1-208"; transcript_source "ensembl"; transcript_biotype "protein_coding"; protein_id "ENSRNOP00000095213"; protein_version "2";
9	ensembl	exon	99139597	99139632	0	+	.	gene_id "ENSRNOG00000019892"; gene_version "8"; transcript_id "ENSRNOT00000153243"; transcript_version "1"; exon_number "14"; gene_name "Lrrfip1"; gene_source "ensembl"; gene_biotype "protein_coding"; transcript_name "Lrrfip1-210"; transcript_source "ensembl"; transcript_biotype "protein_coding"; exon_id "ENSRNOE00000217025"; exon_version "1"; tag "Ensembl_canonical";
9	ensembl	CDS	99139597	99139632	0	+	0	gene_id "ENSRNOG00000019892"; gene_version "8"; transcript_id "ENSRNOT00000153243"; transcript_version "1"; exon_number "14"; gene_name "Lrrfip1"; gene_source "ensembl"; gene_biotype "protein_coding"; transcript_name "Lrrfip1-210"; transcript_source "ensembl"; transcript_biotype "protein_coding"; protein_id "ENSRNOP00000112353"; protein_version "1"; tag "Ensembl_canonical";
9	ensembl	exon	99139597	99139632	0	+	.	gene_id "ENSRNOG00000019892"; gene_version "8"; transcript_id "ENSRNOT00000100990"; transcript_version "2"; exon_number "13"; gene_name "Lrrfip1"; gene_source "ensembl"; gene_biotype "protein_coding"; transcript_name "Lrrfip1-205"; transcript_source "ensembl"; transcript_biotype "protein_coding"; exon_id "ENSRNOE00000217025"; exon_version "1";
9	ensembl	CDS	99139597	99139632	0	+	0	gene_id "ENSRNOG00000019892"; gene_version "8"; transcript_id "ENSRNOT00000100990"; transcript_version "2"; exon_number "13"; gene_name "Lrrfip1"; gene_source "ensembl"; gene_biotype "protein_coding"; transcript_name "Lrrfip1-205"; transcript_source "ensembl"; transcript_biotype "protein_coding"; protein_id "ENSRNOP00000080509"; protein_version "2";
9	ensembl	exon	99139597	99139632	0	+	.	gene_id "ENSRNOG00000019892"; gene_version "8"; transcript_id "ENSRNOT00000134340"; transcript_version "1"; exon_number "9"; gene_name "Lrrfip1"; gene_source "ensembl"; gene_biotype "protein_coding"; transcript_name "Lrrfip1-209"; transcript_source "ensembl"; transcript_biotype "protein_coding"; exon_id "ENSRNOE00000217025"; exon_version "1";
9	ensembl	CDS	99139597	99139632	0	+	0	gene_id "ENSRNOG00000019892"; gene_version "8"; transcript_id "ENSRNOT00000134340"; transcript_version "1"; exon_number "9"; gene_name "Lrrfip1"; gene_source "ensembl"; gene_biotype "protein_coding"; transcript_name "Lrrfip1-209"; transcript_source "ensembl"; transcript_biotype "protein_coding"; protein_id "ENSRNOP00000112126"; protein_version "1";
9	ENSEMBL114_rn	exon	99139597	99139632	7.33042381844737	+	.	gene_id "ENSRNOG00000019892"; transcript_id "ENSRNOG00000019892_tx_88"; exon_id "9_99139597_99139632_+"; exonnum "3"; txlen "3531";
9	ensembl	exon	99140352	99140477	0	+	.	gene_id "ENSRNOG00000019892"; gene_version "8"; transcript_id "ENSRNOT00000112051"; transcript_version "2"; exon_number "4"; gene_name "Lrrfip1"; gene_source "ensembl"; gene_biotype "protein_coding"; transcript_name "Lrrfip1-206"; transcript_source "ensembl"; transcript_biotype "protein_coding"; exon_id "ENSRNOE00000193381"; exon_version "1";
9	ensembl	CDS	99140352	99140477	0	+	0	gene_id "ENSRNOG00000019892"; gene_version "8"; transcript_id "ENSRNOT00000112051"; transcript_version "2"; exon_number "4"; gene_name "Lrrfip1"; gene_source "ensembl"; gene_biotype "protein_coding"; transcript_name "Lrrfip1-206"; transcript_source "ensembl"; transcript_biotype "protein_coding"; protein_id "ENSRNOP00000076897"; protein_version "1";
9	ensembl	exon	99140352	99140477	0	+	.	gene_id "ENSRNOG00000019892"; gene_version "8"; transcript_id "ENSRNOT00000112176"; transcript_version "2"; exon_number "5"; gene_name "Lrrfip1"; gene_source "ensembl"; gene_biotype "protein_coding"; transcript_name "Lrrfip1-207"; transcript_source "ensembl"; transcript_biotype "protein_coding"; exon_id "ENSRNOE00000193381"; exon_version "1";
9	ensembl	CDS	99140352	99140477	0	+	0	gene_id "ENSRNOG00000019892"; gene_version "8"; transcript_id "ENSRNOT00000112176"; transcript_version "2"; exon_number "5"; gene_name "Lrrfip1"; gene_source "ensembl"; gene_biotype "protein_coding"; transcript_name "Lrrfip1-207"; transcript_source "ensembl"; transcript_biotype "protein_coding"; protein_id "ENSRNOP00000078450"; protein_version "2";
9	ensembl	exon	99140352	99140477	0	+	.	gene_id "ENSRNOG00000019892"; gene_version "8"; transcript_id "ENSRNOT00000100450"; transcript_version "2"; exon_number "15"; gene_name "Lrrfip1"; gene_source "ensembl"; gene_biotype "protein_coding"; transcript_name "Lrrfip1-203"; transcript_source "ensembl"; transcript_biotype "protein_coding"; exon_id "ENSRNOE00000193381"; exon_version "1";
9	ensembl	CDS	99140352	99140477	0	+	0	gene_id "ENSRNOG00000019892"; gene_version "8"; transcript_id "ENSRNOT00000100450"; transcript_version "2"; exon_number "15"; gene_name "Lrrfip1"; gene_source "ensembl"; gene_biotype "protein_coding"; transcript_name "Lrrfip1-203"; transcript_source "ensembl"; transcript_biotype "protein_coding"; protein_id "ENSRNOP00000077964"; protein_version "2";
9	ensembl	exon	99140352	99140477	0	+	.	gene_id "ENSRNOG00000019892"; gene_version "8"; transcript_id "ENSRNOT00000100660"; transcript_version "2"; exon_number "4"; gene_name "Lrrfip1"; gene_source "ensembl"; gene_biotype "protein_coding"; transcript_name "Lrrfip1-204"; transcript_source "ensembl"; transcript_biotype "protein_coding"; exon_id "ENSRNOE00000193381"; exon_version "1";
9	ensembl	CDS	99140352	99140477	0	+	0	gene_id "ENSRNOG00000019892"; gene_version "8"; transcript_id "ENSRNOT00000100660"; transcript_version "2"; exon_number "4"; gene_name "Lrrfip1"; gene_source "ensembl"; gene_biotype "protein_coding"; transcript_name "Lrrfip1-204"; transcript_source "ensembl"; transcript_biotype "protein_coding"; protein_id "ENSRNOP00000076434"; protein_version "1";
9	ensembl	exon	99140352	99140477	0	+	.	gene_id "ENSRNOG00000019892"; gene_version "8"; transcript_id "ENSRNOT00000050191"; transcript_version "4"; exon_number "3"; gene_name "Lrrfip1"; gene_source "ensembl"; gene_biotype "protein_coding"; transcript_name "Lrrfip1-201"; transcript_source "ensembl"; transcript_biotype "protein_coding"; exon_id "ENSRNOE00000193381"; exon_version "1";
9	ensembl	CDS	99140352	99140477	0	+	0	gene_id "ENSRNOG00000019892"; gene_version "8"; transcript_id "ENSRNOT00000050191"; transcript_version "4"; exon_number "3"; gene_name "Lrrfip1"; gene_source "ensembl"; gene_biotype "protein_coding"; transcript_name "Lrrfip1-201"; transcript_source "ensembl"; transcript_biotype "protein_coding"; protein_id "ENSRNOP00000045021"; protein_version "3";
9	ensembl	exon	99140352	99140477	0	+	.	gene_id "ENSRNOG00000019892"; gene_version "8"; transcript_id "ENSRNOT00000095067"; transcript_version "2"; exon_number "15"; gene_name "Lrrfip1"; gene_source "ensembl"; gene_biotype "protein_coding"; transcript_name "Lrrfip1-202"; transcript_source "ensembl"; transcript_biotype "protein_coding"; exon_id "ENSRNOE00000193381"; exon_version "1";
9	ensembl	CDS	99140352	99140477	0	+	0	gene_id "ENSRNOG00000019892"; gene_version "8"; transcript_id "ENSRNOT00000095067"; transcript_version "2"; exon_number "15"; gene_name "Lrrfip1"; gene_source "ensembl"; gene_biotype "protein_coding"; transcript_name "Lrrfip1-202"; transcript_source "ensembl"; transcript_biotype "protein_coding"; protein_id "ENSRNOP00000088829"; protein_version "1";
9	ensembl	exon	99140352	99140477	0	+	.	gene_id "ENSRNOG00000019892"; gene_version "8"; transcript_id "ENSRNOT00000119489"; transcript_version "2"; exon_number "12"; gene_name "Lrrfip1"; gene_source "ensembl"; gene_biotype "protein_coding"; transcript_name "Lrrfip1-208"; transcript_source "ensembl"; transcript_biotype "protein_coding"; exon_id "ENSRNOE00000193381"; exon_version "1";
9	ensembl	CDS	99140352	99140477	0	+	0	gene_id "ENSRNOG00000019892"; gene_version "8"; transcript_id "ENSRNOT00000119489"; transcript_version "2"; exon_number "12"; gene_name "Lrrfip1"; gene_source "ensembl"; gene_biotype "protein_coding"; transcript_name "Lrrfip1-208"; transcript_source "ensembl"; transcript_biotype "protein_coding"; protein_id "ENSRNOP00000095213"; protein_version "2";
9	ensembl	exon	99140352	99140477	0	+	.	gene_id "ENSRNOG00000019892"; gene_version "8"; transcript_id "ENSRNOT00000153243"; transcript_version "1"; exon_number "15"; gene_name "Lrrfip1"; gene_source "ensembl"; gene_biotype "protein_coding"; transcript_name "Lrrfip1-210"; transcript_source "ensembl"; transcript_biotype "protein_coding"; exon_id "ENSRNOE00000193381"; exon_version "1"; tag "Ensembl_canonical";
9	ensembl	CDS	99140352	99140477	0	+	0	gene_id "ENSRNOG00000019892"; gene_version "8"; transcript_id "ENSRNOT00000153243"; transcript_version "1"; exon_number "15"; gene_name "Lrrfip1"; gene_source "ensembl"; gene_biotype "protein_coding"; transcript_name "Lrrfip1-210"; transcript_source "ensembl"; transcript_biotype "protein_coding"; protein_id "ENSRNOP00000112353"; protein_version "1"; tag "Ensembl_canonical";
9	ensembl	exon	99140352	99140477	0	+	.	gene_id "ENSRNOG00000019892"; gene_version "8"; transcript_id "ENSRNOT00000100990"; transcript_version "2"; exon_number "14"; gene_name "Lrrfip1"; gene_source "ensembl"; gene_biotype "protein_coding"; transcript_name "Lrrfip1-205"; transcript_source "ensembl"; transcript_biotype "protein_coding"; exon_id "ENSRNOE00000193381"; exon_version "1";
9	ensembl	CDS	99140352	99140477	0	+	0	gene_id "ENSRNOG00000019892"; gene_version "8"; transcript_id "ENSRNOT00000100990"; transcript_version "2"; exon_number "14"; gene_name "Lrrfip1"; gene_source "ensembl"; gene_biotype "protein_coding"; transcript_name "Lrrfip1-205"; transcript_source "ensembl"; transcript_biotype "protein_coding"; protein_id "ENSRNOP00000080509"; protein_version "2";
9	ensembl	exon	99140352	99140477	0	+	.	gene_id "ENSRNOG00000019892"; gene_version "8"; transcript_id "ENSRNOT00000134340"; transcript_version "1"; exon_number "10"; gene_name "Lrrfip1"; gene_source "ensembl"; gene_biotype "protein_coding"; transcript_name "Lrrfip1-209"; transcript_source "ensembl"; transcript_biotype "protein_coding"; exon_id "ENSRNOE00000193381"; exon_version "1";
9	ensembl	CDS	99140352	99140477	0	+	0	gene_id "ENSRNOG00000019892"; gene_version "8"; transcript_id "ENSRNOT00000134340"; transcript_version "1"; exon_number "10"; gene_name "Lrrfip1"; gene_source "ensembl"; gene_biotype "protein_coding"; transcript_name "Lrrfip1-209"; transcript_source "ensembl"; transcript_biotype "protein_coding"; protein_id "ENSRNOP00000112126"; protein_version "1";
9	ENSEMBL114_rn	exon	99140352	99140477	7.33042381844737	+	.	gene_id "ENSRNOG00000019892"; transcript_id "ENSRNOG00000019892_tx_88"; exon_id "9_99140352_99140477_+"; exonnum "4"; txlen "3531";
9	ensembl	exon	99142873	99142944	0	+	.	gene_id "ENSRNOG00000019892"; gene_version "8"; transcript_id "ENSRNOT00000112051"; transcript_version "2"; exon_number "5"; gene_name "Lrrfip1"; gene_source "ensembl"; gene_biotype "protein_coding"; transcript_name "Lrrfip1-206"; transcript_source "ensembl"; transcript_biotype "protein_coding"; exon_id "ENSRNOE00000654425"; exon_version "1";
9	ensembl	CDS	99142873	99142944	0	+	0	gene_id "ENSRNOG00000019892"; gene_version "8"; transcript_id "ENSRNOT00000112051"; transcript_version "2"; exon_number "5"; gene_name "Lrrfip1"; gene_source "ensembl"; gene_biotype "protein_coding"; transcript_name "Lrrfip1-206"; transcript_source "ensembl"; transcript_biotype "protein_coding"; protein_id "ENSRNOP00000076897"; protein_version "1";
9	ensembl	exon	99142873	99142944	0	+	.	gene_id "ENSRNOG00000019892"; gene_version "8"; transcript_id "ENSRNOT00000112176"; transcript_version "2"; exon_number "6"; gene_name "Lrrfip1"; gene_source "ensembl"; gene_biotype "protein_coding"; transcript_name "Lrrfip1-207"; transcript_source "ensembl"; transcript_biotype "protein_coding"; exon_id "ENSRNOE00000654425"; exon_version "1";
9	ensembl	CDS	99142873	99142944	0	+	0	gene_id "ENSRNOG00000019892"; gene_version "8"; transcript_id "ENSRNOT00000112176"; transcript_version "2"; exon_number "6"; gene_name "Lrrfip1"; gene_source "ensembl"; gene_biotype "protein_coding"; transcript_name "Lrrfip1-207"; transcript_source "ensembl"; transcript_biotype "protein_coding"; protein_id "ENSRNOP00000078450"; protein_version "2";
9	ensembl	exon	99142873	99142944	0	+	.	gene_id "ENSRNOG00000019892"; gene_version "8"; transcript_id "ENSRNOT00000100450"; transcript_version "2"; exon_number "16"; gene_name "Lrrfip1"; gene_source "ensembl"; gene_biotype "protein_coding"; transcript_name "Lrrfip1-203"; transcript_source "ensembl"; transcript_biotype "protein_coding"; exon_id "ENSRNOE00000654425"; exon_version "1";
9	ensembl	CDS	99142873	99142944	0	+	0	gene_id "ENSRNOG00000019892"; gene_version "8"; transcript_id "ENSRNOT00000100450"; transcript_version "2"; exon_number "16"; gene_name "Lrrfip1"; gene_source "ensembl"; gene_biotype "protein_coding"; transcript_name "Lrrfip1-203"; transcript_source "ensembl"; transcript_biotype "protein_coding"; protein_id "ENSRNOP00000077964"; protein_version "2";
9	ensembl	exon	99142873	99142944	0	+	.	gene_id "ENSRNOG00000019892"; gene_version "8"; transcript_id "ENSRNOT00000095067"; transcript_version "2"; exon_number "16"; gene_name "Lrrfip1"; gene_source "ensembl"; gene_biotype "protein_coding"; transcript_name "Lrrfip1-202"; transcript_source "ensembl"; transcript_biotype "protein_coding"; exon_id "ENSRNOE00000654425"; exon_version "1";
9	ensembl	CDS	99142873	99142944	0	+	0	gene_id "ENSRNOG00000019892"; gene_version "8"; transcript_id "ENSRNOT00000095067"; transcript_version "2"; exon_number "16"; gene_name "Lrrfip1"; gene_source "ensembl"; gene_biotype "protein_coding"; transcript_name "Lrrfip1-202"; transcript_source "ensembl"; transcript_biotype "protein_coding"; protein_id "ENSRNOP00000088829"; protein_version "1";
9	ensembl	exon	99142873	99142944	0	+	.	gene_id "ENSRNOG00000019892"; gene_version "8"; transcript_id "ENSRNOT00000119489"; transcript_version "2"; exon_number "13"; gene_name "Lrrfip1"; gene_source "ensembl"; gene_biotype "protein_coding"; transcript_name "Lrrfip1-208"; transcript_source "ensembl"; transcript_biotype "protein_coding"; exon_id "ENSRNOE00000654425"; exon_version "1";
9	ensembl	CDS	99142873	99142944	0	+	0	gene_id "ENSRNOG00000019892"; gene_version "8"; transcript_id "ENSRNOT00000119489"; transcript_version "2"; exon_number "13"; gene_name "Lrrfip1"; gene_source "ensembl"; gene_biotype "protein_coding"; transcript_name "Lrrfip1-208"; transcript_source "ensembl"; transcript_biotype "protein_coding"; protein_id "ENSRNOP00000095213"; protein_version "2";
9	ensembl	exon	99142873	99142944	0	+	.	gene_id "ENSRNOG00000019892"; gene_version "8"; transcript_id "ENSRNOT00000153243"; transcript_version "1"; exon_number "16"; gene_name "Lrrfip1"; gene_source "ensembl"; gene_biotype "protein_coding"; transcript_name "Lrrfip1-210"; transcript_source "ensembl"; transcript_biotype "protein_coding"; exon_id "ENSRNOE00000654425"; exon_version "1"; tag "Ensembl_canonical";
9	ensembl	CDS	99142873	99142944	0	+	0	gene_id "ENSRNOG00000019892"; gene_version "8"; transcript_id "ENSRNOT00000153243"; transcript_version "1"; exon_number "16"; gene_name "Lrrfip1"; gene_source "ensembl"; gene_biotype "protein_coding"; transcript_name "Lrrfip1-210"; transcript_source "ensembl"; transcript_biotype "protein_coding"; protein_id "ENSRNOP00000112353"; protein_version "1"; tag "Ensembl_canonical";
9	ensembl	exon	99142873	99142944	0	+	.	gene_id "ENSRNOG00000019892"; gene_version "8"; transcript_id "ENSRNOT00000100990"; transcript_version "2"; exon_number "15"; gene_name "Lrrfip1"; gene_source "ensembl"; gene_biotype "protein_coding"; transcript_name "Lrrfip1-205"; transcript_source "ensembl"; transcript_biotype "protein_coding"; exon_id "ENSRNOE00000654425"; exon_version "1";
9	ensembl	CDS	99142873	99142944	0	+	0	gene_id "ENSRNOG00000019892"; gene_version "8"; transcript_id "ENSRNOT00000100990"; transcript_version "2"; exon_number "15"; gene_name "Lrrfip1"; gene_source "ensembl"; gene_biotype "protein_coding"; transcript_name "Lrrfip1-205"; transcript_source "ensembl"; transcript_biotype "protein_coding"; protein_id "ENSRNOP00000080509"; protein_version "2";
9	ensembl	exon	99142873	99142944	0	+	.	gene_id "ENSRNOG00000019892"; gene_version "8"; transcript_id "ENSRNOT00000134340"; transcript_version "1"; exon_number "11"; gene_name "Lrrfip1"; gene_source "ensembl"; gene_biotype "protein_coding"; transcript_name "Lrrfip1-209"; transcript_source "ensembl"; transcript_biotype "protein_coding"; exon_id "ENSRNOE00000654425"; exon_version "1";
9	ensembl	CDS	99142873	99142944	0	+	0	gene_id "ENSRNOG00000019892"; gene_version "8"; transcript_id "ENSRNOT00000134340"; transcript_version "1"; exon_number "11"; gene_name "Lrrfip1"; gene_source "ensembl"; gene_biotype "protein_coding"; transcript_name "Lrrfip1-209"; transcript_source "ensembl"; transcript_biotype "protein_coding"; protein_id "ENSRNOP00000112126"; protein_version "1";
9	ensembl	exon	99144722	99144892	0	+	.	gene_id "ENSRNOG00000019892"; gene_version "8"; transcript_id "ENSRNOT00000112051"; transcript_version "2"; exon_number "6"; gene_name "Lrrfip1"; gene_source "ensembl"; gene_biotype "protein_coding"; transcript_name "Lrrfip1-206"; transcript_source "ensembl"; transcript_biotype "protein_coding"; exon_id "ENSRNOE00000193393"; exon_version "1";
9	ensembl	CDS	99144722	99144892	0	+	0	gene_id "ENSRNOG00000019892"; gene_version "8"; transcript_id "ENSRNOT00000112051"; transcript_version "2"; exon_number "6"; gene_name "Lrrfip1"; gene_source "ensembl"; gene_biotype "protein_coding"; transcript_name "Lrrfip1-206"; transcript_source "ensembl"; transcript_biotype "protein_coding"; protein_id "ENSRNOP00000076897"; protein_version "1";
9	ensembl	exon	99144722	99144892	0	+	.	gene_id "ENSRNOG00000019892"; gene_version "8"; transcript_id "ENSRNOT00000112176"; transcript_version "2"; exon_number "7"; gene_name "Lrrfip1"; gene_source "ensembl"; gene_biotype "protein_coding"; transcript_name "Lrrfip1-207"; transcript_source "ensembl"; transcript_biotype "protein_coding"; exon_id "ENSRNOE00000193393"; exon_version "1";
9	ensembl	CDS	99144722	99144892	0	+	0	gene_id "ENSRNOG00000019892"; gene_version "8"; transcript_id "ENSRNOT00000112176"; transcript_version "2"; exon_number "7"; gene_name "Lrrfip1"; gene_source "ensembl"; gene_biotype "protein_coding"; transcript_name "Lrrfip1-207"; transcript_source "ensembl"; transcript_biotype "protein_coding"; protein_id "ENSRNOP00000078450"; protein_version "2";
9	ensembl	exon	99144722	99144892	0	+	.	gene_id "ENSRNOG00000019892"; gene_version "8"; transcript_id "ENSRNOT00000100450"; transcript_version "2"; exon_number "17"; gene_name "Lrrfip1"; gene_source "ensembl"; gene_biotype "protein_coding"; transcript_name "Lrrfip1-203"; transcript_source "ensembl"; transcript_biotype "protein_coding"; exon_id "ENSRNOE00000193393"; exon_version "1";
9	ensembl	CDS	99144722	99144892	0	+	0	gene_id "ENSRNOG00000019892"; gene_version "8"; transcript_id "ENSRNOT00000100450"; transcript_version "2"; exon_number "17"; gene_name "Lrrfip1"; gene_source "ensembl"; gene_biotype "protein_coding"; transcript_name "Lrrfip1-203"; transcript_source "ensembl"; transcript_biotype "protein_coding"; protein_id "ENSRNOP00000077964"; protein_version "2";
9	ensembl	exon	99144722	99144892	0	+	.	gene_id "ENSRNOG00000019892"; gene_version "8"; transcript_id "ENSRNOT00000100660"; transcript_version "2"; exon_number "5"; gene_name "Lrrfip1"; gene_source "ensembl"; gene_biotype "protein_coding"; transcript_name "Lrrfip1-204"; transcript_source "ensembl"; transcript_biotype "protein_coding"; exon_id "ENSRNOE00000193393"; exon_version "1";
9	ensembl	CDS	99144722	99144892	0	+	0	gene_id "ENSRNOG00000019892"; gene_version "8"; transcript_id "ENSRNOT00000100660"; transcript_version "2"; exon_number "5"; gene_name "Lrrfip1"; gene_source "ensembl"; gene_biotype "protein_coding"; transcript_name "Lrrfip1-204"; transcript_source "ensembl"; transcript_biotype "protein_coding"; protein_id "ENSRNOP00000076434"; protein_version "1";
9	ensembl	exon	99144722	99144892	0	+	.	gene_id "ENSRNOG00000019892"; gene_version "8"; transcript_id "ENSRNOT00000050191"; transcript_version "4"; exon_number "4"; gene_name "Lrrfip1"; gene_source "ensembl"; gene_biotype "protein_coding"; transcript_name "Lrrfip1-201"; transcript_source "ensembl"; transcript_biotype "protein_coding"; exon_id "ENSRNOE00000193393"; exon_version "1";
9	ensembl	CDS	99144722	99144892	0	+	0	gene_id "ENSRNOG00000019892"; gene_version "8"; transcript_id "ENSRNOT00000050191"; transcript_version "4"; exon_number "4"; gene_name "Lrrfip1"; gene_source "ensembl"; gene_biotype "protein_coding"; transcript_name "Lrrfip1-201"; transcript_source "ensembl"; transcript_biotype "protein_coding"; protein_id "ENSRNOP00000045021"; protein_version "3";
9	ensembl	exon	99144722	99144892	0	+	.	gene_id "ENSRNOG00000019892"; gene_version "8"; transcript_id "ENSRNOT00000095067"; transcript_version "2"; exon_number "17"; gene_name "Lrrfip1"; gene_source "ensembl"; gene_biotype "protein_coding"; transcript_name "Lrrfip1-202"; transcript_source "ensembl"; transcript_biotype "protein_coding"; exon_id "ENSRNOE00000193393"; exon_version "1";
9	ensembl	CDS	99144722	99144892	0	+	0	gene_id "ENSRNOG00000019892"; gene_version "8"; transcript_id "ENSRNOT00000095067"; transcript_version "2"; exon_number "17"; gene_name "Lrrfip1"; gene_source "ensembl"; gene_biotype "protein_coding"; transcript_name "Lrrfip1-202"; transcript_source "ensembl"; transcript_biotype "protein_coding"; protein_id "ENSRNOP00000088829"; protein_version "1";
9	ensembl	exon	99144722	99144892	0	+	.	gene_id "ENSRNOG00000019892"; gene_version "8"; transcript_id "ENSRNOT00000119489"; transcript_version "2"; exon_number "14"; gene_name "Lrrfip1"; gene_source "ensembl"; gene_biotype "protein_coding"; transcript_name "Lrrfip1-208"; transcript_source "ensembl"; transcript_biotype "protein_coding"; exon_id "ENSRNOE00000193393"; exon_version "1";
9	ensembl	CDS	99144722	99144892	0	+	0	gene_id "ENSRNOG00000019892"; gene_version "8"; transcript_id "ENSRNOT00000119489"; transcript_version "2"; exon_number "14"; gene_name "Lrrfip1"; gene_source "ensembl"; gene_biotype "protein_coding"; transcript_name "Lrrfip1-208"; transcript_source "ensembl"; transcript_biotype "protein_coding"; protein_id "ENSRNOP00000095213"; protein_version "2";
9	ensembl	exon	99144722	99144892	0	+	.	gene_id "ENSRNOG00000019892"; gene_version "8"; transcript_id "ENSRNOT00000153243"; transcript_version "1"; exon_number "17"; gene_name "Lrrfip1"; gene_source "ensembl"; gene_biotype "protein_coding"; transcript_name "Lrrfip1-210"; transcript_source "ensembl"; transcript_biotype "protein_coding"; exon_id "ENSRNOE00000193393"; exon_version "1"; tag "Ensembl_canonical";
9	ensembl	CDS	99144722	99144892	0	+	0	gene_id "ENSRNOG00000019892"; gene_version "8"; transcript_id "ENSRNOT00000153243"; transcript_version "1"; exon_number "17"; gene_name "Lrrfip1"; gene_source "ensembl"; gene_biotype "protein_coding"; transcript_name "Lrrfip1-210"; transcript_source "ensembl"; transcript_biotype "protein_coding"; protein_id "ENSRNOP00000112353"; protein_version "1"; tag "Ensembl_canonical";
9	ensembl	exon	99144722	99144892	0	+	.	gene_id "ENSRNOG00000019892"; gene_version "8"; transcript_id "ENSRNOT00000100990"; transcript_version "2"; exon_number "16"; gene_name "Lrrfip1"; gene_source "ensembl"; gene_biotype "protein_coding"; transcript_name "Lrrfip1-205"; transcript_source "ensembl"; transcript_biotype "protein_coding"; exon_id "ENSRNOE00000193393"; exon_version "1";
9	ensembl	CDS	99144722	99144892	0	+	0	gene_id "ENSRNOG00000019892"; gene_version "8"; transcript_id "ENSRNOT00000100990"; transcript_version "2"; exon_number "16"; gene_name "Lrrfip1"; gene_source "ensembl"; gene_biotype "protein_coding"; transcript_name "Lrrfip1-205"; transcript_source "ensembl"; transcript_biotype "protein_coding"; protein_id "ENSRNOP00000080509"; protein_version "2";
9	ensembl	exon	99144722	99144892	0	+	.	gene_id "ENSRNOG00000019892"; gene_version "8"; transcript_id "ENSRNOT00000134340"; transcript_version "1"; exon_number "12"; gene_name "Lrrfip1"; gene_source "ensembl"; gene_biotype "protein_coding"; transcript_name "Lrrfip1-209"; transcript_source "ensembl"; transcript_biotype "protein_coding"; exon_id "ENSRNOE00000193393"; exon_version "1";
9	ensembl	CDS	99144722	99144892	0	+	0	gene_id "ENSRNOG00000019892"; gene_version "8"; transcript_id "ENSRNOT00000134340"; transcript_version "1"; exon_number "12"; gene_name "Lrrfip1"; gene_source "ensembl"; gene_biotype "protein_coding"; transcript_name "Lrrfip1-209"; transcript_source "ensembl"; transcript_biotype "protein_coding"; protein_id "ENSRNOP00000112126"; protein_version "1";
9	ENSEMBL114_rn	exon	99144722	99144892	7.33042381844737	+	.	gene_id "ENSRNOG00000019892"; transcript_id "ENSRNOG00000019892_tx_88"; exon_id "9_99144722_99144892_+"; exonnum "5"; txlen "3531";
9	ensembl	exon	99147135	99147227	0	+	.	gene_id "ENSRNOG00000019892"; gene_version "8"; transcript_id "ENSRNOT00000112051"; transcript_version "2"; exon_number "7"; gene_name "Lrrfip1"; gene_source "ensembl"; gene_biotype "protein_coding"; transcript_name "Lrrfip1-206"; transcript_source "ensembl"; transcript_biotype "protein_coding"; exon_id "ENSRNOE00000193588"; exon_version "1";
9	ensembl	CDS	99147135	99147227	0	+	0	gene_id "ENSRNOG00000019892"; gene_version "8"; transcript_id "ENSRNOT00000112051"; transcript_version "2"; exon_number "7"; gene_name "Lrrfip1"; gene_source "ensembl"; gene_biotype "protein_coding"; transcript_name "Lrrfip1-206"; transcript_source "ensembl"; transcript_biotype "protein_coding"; protein_id "ENSRNOP00000076897"; protein_version "1";
9	ensembl	exon	99147135	99147227	0	+	.	gene_id "ENSRNOG00000019892"; gene_version "8"; transcript_id "ENSRNOT00000112176"; transcript_version "2"; exon_number "8"; gene_name "Lrrfip1"; gene_source "ensembl"; gene_biotype "protein_coding"; transcript_name "Lrrfip1-207"; transcript_source "ensembl"; transcript_biotype "protein_coding"; exon_id "ENSRNOE00000193588"; exon_version "1";
9	ensembl	CDS	99147135	99147227	0	+	0	gene_id "ENSRNOG00000019892"; gene_version "8"; transcript_id "ENSRNOT00000112176"; transcript_version "2"; exon_number "8"; gene_name "Lrrfip1"; gene_source "ensembl"; gene_biotype "protein_coding"; transcript_name "Lrrfip1-207"; transcript_source "ensembl"; transcript_biotype "protein_coding"; protein_id "ENSRNOP00000078450"; protein_version "2";
9	ensembl	exon	99147135	99147227	0	+	.	gene_id "ENSRNOG00000019892"; gene_version "8"; transcript_id "ENSRNOT00000100450"; transcript_version "2"; exon_number "18"; gene_name "Lrrfip1"; gene_source "ensembl"; gene_biotype "protein_coding"; transcript_name "Lrrfip1-203"; transcript_source "ensembl"; transcript_biotype "protein_coding"; exon_id "ENSRNOE00000193588"; exon_version "1";
9	ensembl	CDS	99147135	99147227	0	+	0	gene_id "ENSRNOG00000019892"; gene_version "8"; transcript_id "ENSRNOT00000100450"; transcript_version "2"; exon_number "18"; gene_name "Lrrfip1"; gene_source "ensembl"; gene_biotype "protein_coding"; transcript_name "Lrrfip1-203"; transcript_source "ensembl"; transcript_biotype "protein_coding"; protein_id "ENSRNOP00000077964"; protein_version "2";
9	ensembl	exon	99147135	99147227	0	+	.	gene_id "ENSRNOG00000019892"; gene_version "8"; transcript_id "ENSRNOT00000100660"; transcript_version "2"; exon_number "6"; gene_name "Lrrfip1"; gene_source "ensembl"; gene_biotype "protein_coding"; transcript_name "Lrrfip1-204"; transcript_source "ensembl"; transcript_biotype "protein_coding"; exon_id "ENSRNOE00000193588"; exon_version "1";
9	ensembl	CDS	99147135	99147227	0	+	0	gene_id "ENSRNOG00000019892"; gene_version "8"; transcript_id "ENSRNOT00000100660"; transcript_version "2"; exon_number "6"; gene_name "Lrrfip1"; gene_source "ensembl"; gene_biotype "protein_coding"; transcript_name "Lrrfip1-204"; transcript_source "ensembl"; transcript_biotype "protein_coding"; protein_id "ENSRNOP00000076434"; protein_version "1";
9	ensembl	exon	99147135	99147227	0	+	.	gene_id "ENSRNOG00000019892"; gene_version "8"; transcript_id "ENSRNOT00000050191"; transcript_version "4"; exon_number "5"; gene_name "Lrrfip1"; gene_source "ensembl"; gene_biotype "protein_coding"; transcript_name "Lrrfip1-201"; transcript_source "ensembl"; transcript_biotype "protein_coding"; exon_id "ENSRNOE00000193588"; exon_version "1";
9	ensembl	CDS	99147135	99147227	0	+	0	gene_id "ENSRNOG00000019892"; gene_version "8"; transcript_id "ENSRNOT00000050191"; transcript_version "4"; exon_number "5"; gene_name "Lrrfip1"; gene_source "ensembl"; gene_biotype "protein_coding"; transcript_name "Lrrfip1-201"; transcript_source "ensembl"; transcript_biotype "protein_coding"; protein_id "ENSRNOP00000045021"; protein_version "3";
9	ensembl	exon	99147135	99147227	0	+	.	gene_id "ENSRNOG00000019892"; gene_version "8"; transcript_id "ENSRNOT00000095067"; transcript_version "2"; exon_number "18"; gene_name "Lrrfip1"; gene_source "ensembl"; gene_biotype "protein_coding"; transcript_name "Lrrfip1-202"; transcript_source "ensembl"; transcript_biotype "protein_coding"; exon_id "ENSRNOE00000193588"; exon_version "1";
9	ensembl	CDS	99147135	99147227	0	+	0	gene_id "ENSRNOG00000019892"; gene_version "8"; transcript_id "ENSRNOT00000095067"; transcript_version "2"; exon_number "18"; gene_name "Lrrfip1"; gene_source "ensembl"; gene_biotype "protein_coding"; transcript_name "Lrrfip1-202"; transcript_source "ensembl"; transcript_biotype "protein_coding"; protein_id "ENSRNOP00000088829"; protein_version "1";
9	ensembl	exon	99147135	99147227	0	+	.	gene_id "ENSRNOG00000019892"; gene_version "8"; transcript_id "ENSRNOT00000119489"; transcript_version "2"; exon_number "15"; gene_name "Lrrfip1"; gene_source "ensembl"; gene_biotype "protein_coding"; transcript_name "Lrrfip1-208"; transcript_source "ensembl"; transcript_biotype "protein_coding"; exon_id "ENSRNOE00000193588"; exon_version "1";
9	ensembl	CDS	99147135	99147227	0	+	0	gene_id "ENSRNOG00000019892"; gene_version "8"; transcript_id "ENSRNOT00000119489"; transcript_version "2"; exon_number "15"; gene_name "Lrrfip1"; gene_source "ensembl"; gene_biotype "protein_coding"; transcript_name "Lrrfip1-208"; transcript_source "ensembl"; transcript_biotype "protein_coding"; protein_id "ENSRNOP00000095213"; protein_version "2";
9	ensembl	exon	99147135	99147227	0	+	.	gene_id "ENSRNOG00000019892"; gene_version "8"; transcript_id "ENSRNOT00000153243"; transcript_version "1"; exon_number "18"; gene_name "Lrrfip1"; gene_source "ensembl"; gene_biotype "protein_coding"; transcript_name "Lrrfip1-210"; transcript_source "ensembl"; transcript_biotype "protein_coding"; exon_id "ENSRNOE00000193588"; exon_version "1"; tag "Ensembl_canonical";
9	ensembl	CDS	99147135	99147227	0	+	0	gene_id "ENSRNOG00000019892"; gene_version "8"; transcript_id "ENSRNOT00000153243"; transcript_version "1"; exon_number "18"; gene_name "Lrrfip1"; gene_source "ensembl"; gene_biotype "protein_coding"; transcript_name "Lrrfip1-210"; transcript_source "ensembl"; transcript_biotype "protein_coding"; protein_id "ENSRNOP00000112353"; protein_version "1"; tag "Ensembl_canonical";
9	ensembl	exon	99147135	99147227	0	+	.	gene_id "ENSRNOG00000019892"; gene_version "8"; transcript_id "ENSRNOT00000100990"; transcript_version "2"; exon_number "17"; gene_name "Lrrfip1"; gene_source "ensembl"; gene_biotype "protein_coding"; transcript_name "Lrrfip1-205"; transcript_source "ensembl"; transcript_biotype "protein_coding"; exon_id "ENSRNOE00000193588"; exon_version "1";
9	ensembl	CDS	99147135	99147227	0	+	0	gene_id "ENSRNOG00000019892"; gene_version "8"; transcript_id "ENSRNOT00000100990"; transcript_version "2"; exon_number "17"; gene_name "Lrrfip1"; gene_source "ensembl"; gene_biotype "protein_coding"; transcript_name "Lrrfip1-205"; transcript_source "ensembl"; transcript_biotype "protein_coding"; protein_id "ENSRNOP00000080509"; protein_version "2";
9	ensembl	exon	99147135	99147227	0	+	.	gene_id "ENSRNOG00000019892"; gene_version "8"; transcript_id "ENSRNOT00000134340"; transcript_version "1"; exon_number "13"; gene_name "Lrrfip1"; gene_source "ensembl"; gene_biotype "protein_coding"; transcript_name "Lrrfip1-209"; transcript_source "ensembl"; transcript_biotype "protein_coding"; exon_id "ENSRNOE00000193588"; exon_version "1";
9	ensembl	CDS	99147135	99147227	0	+	0	gene_id "ENSRNOG00000019892"; gene_version "8"; transcript_id "ENSRNOT00000134340"; transcript_version "1"; exon_number "13"; gene_name "Lrrfip1"; gene_source "ensembl"; gene_biotype "protein_coding"; transcript_name "Lrrfip1-209"; transcript_source "ensembl"; transcript_biotype "protein_coding"; protein_id "ENSRNOP00000112126"; protein_version "1";
9	ENSEMBL114_rn	exon	99147135	99147227	7.33042381844737	+	.	gene_id "ENSRNOG00000019892"; transcript_id "ENSRNOG00000019892_tx_88"; exon_id "9_99147135_99147227_+"; exonnum "6"; txlen "3531";
9	ensembl	exon	99148419	99148511	0	+	.	gene_id "ENSRNOG00000019892"; gene_version "8"; transcript_id "ENSRNOT00000100660"; transcript_version "2"; exon_number "7"; gene_name "Lrrfip1"; gene_source "ensembl"; gene_biotype "protein_coding"; transcript_name "Lrrfip1-204"; transcript_source "ensembl"; transcript_biotype "protein_coding"; exon_id "ENSRNOE00000651937"; exon_version "1";
9	ensembl	CDS	99148419	99148511	0	+	0	gene_id "ENSRNOG00000019892"; gene_version "8"; transcript_id "ENSRNOT00000100660"; transcript_version "2"; exon_number "7"; gene_name "Lrrfip1"; gene_source "ensembl"; gene_biotype "protein_coding"; transcript_name "Lrrfip1-204"; transcript_source "ensembl"; transcript_biotype "protein_coding"; protein_id "ENSRNOP00000076434"; protein_version "1";
9	ensembl	exon	99148419	99148511	0	+	.	gene_id "ENSRNOG00000019892"; gene_version "8"; transcript_id "ENSRNOT00000095067"; transcript_version "2"; exon_number "19"; gene_name "Lrrfip1"; gene_source "ensembl"; gene_biotype "protein_coding"; transcript_name "Lrrfip1-202"; transcript_source "ensembl"; transcript_biotype "protein_coding"; exon_id "ENSRNOE00000651937"; exon_version "1";
9	ensembl	CDS	99148419	99148511	0	+	0	gene_id "ENSRNOG00000019892"; gene_version "8"; transcript_id "ENSRNOT00000095067"; transcript_version "2"; exon_number "19"; gene_name "Lrrfip1"; gene_source "ensembl"; gene_biotype "protein_coding"; transcript_name "Lrrfip1-202"; transcript_source "ensembl"; transcript_biotype "protein_coding"; protein_id "ENSRNOP00000088829"; protein_version "1";
9	ensembl	exon	99148419	99148511	0	+	.	gene_id "ENSRNOG00000019892"; gene_version "8"; transcript_id "ENSRNOT00000119489"; transcript_version "2"; exon_number "16"; gene_name "Lrrfip1"; gene_source "ensembl"; gene_biotype "protein_coding"; transcript_name "Lrrfip1-208"; transcript_source "ensembl"; transcript_biotype "protein_coding"; exon_id "ENSRNOE00000651937"; exon_version "1";
9	ensembl	CDS	99148419	99148511	0	+	0	gene_id "ENSRNOG00000019892"; gene_version "8"; transcript_id "ENSRNOT00000119489"; transcript_version "2"; exon_number "16"; gene_name "Lrrfip1"; gene_source "ensembl"; gene_biotype "protein_coding"; transcript_name "Lrrfip1-208"; transcript_source "ensembl"; transcript_biotype "protein_coding"; protein_id "ENSRNOP00000095213"; protein_version "2";
9	ensembl	exon	99148419	99148511	0	+	.	gene_id "ENSRNOG00000019892"; gene_version "8"; transcript_id "ENSRNOT00000153243"; transcript_version "1"; exon_number "19"; gene_name "Lrrfip1"; gene_source "ensembl"; gene_biotype "protein_coding"; transcript_name "Lrrfip1-210"; transcript_source "ensembl"; transcript_biotype "protein_coding"; exon_id "ENSRNOE00000651937"; exon_version "1"; tag "Ensembl_canonical";
9	ensembl	CDS	99148419	99148511	0	+	0	gene_id "ENSRNOG00000019892"; gene_version "8"; transcript_id "ENSRNOT00000153243"; transcript_version "1"; exon_number "19"; gene_name "Lrrfip1"; gene_source "ensembl"; gene_biotype "protein_coding"; transcript_name "Lrrfip1-210"; transcript_source "ensembl"; transcript_biotype "protein_coding"; protein_id "ENSRNOP00000112353"; protein_version "1"; tag "Ensembl_canonical";
9	ensembl	exon	99148419	99148511	0	+	.	gene_id "ENSRNOG00000019892"; gene_version "8"; transcript_id "ENSRNOT00000100990"; transcript_version "2"; exon_number "18"; gene_name "Lrrfip1"; gene_source "ensembl"; gene_biotype "protein_coding"; transcript_name "Lrrfip1-205"; transcript_source "ensembl"; transcript_biotype "protein_coding"; exon_id "ENSRNOE00000651937"; exon_version "1";
9	ensembl	CDS	99148419	99148511	0	+	0	gene_id "ENSRNOG00000019892"; gene_version "8"; transcript_id "ENSRNOT00000100990"; transcript_version "2"; exon_number "18"; gene_name "Lrrfip1"; gene_source "ensembl"; gene_biotype "protein_coding"; transcript_name "Lrrfip1-205"; transcript_source "ensembl"; transcript_biotype "protein_coding"; protein_id "ENSRNOP00000080509"; protein_version "2";
9	ensembl	exon	99150124	99150216	0	+	.	gene_id "ENSRNOG00000019892"; gene_version "8"; transcript_id "ENSRNOT00000112051"; transcript_version "2"; exon_number "8"; gene_name "Lrrfip1"; gene_source "ensembl"; gene_biotype "protein_coding"; transcript_name "Lrrfip1-206"; transcript_source "ensembl"; transcript_biotype "protein_coding"; exon_id "ENSRNOE00000587353"; exon_version "1";
9	ensembl	CDS	99150124	99150216	0	+	0	gene_id "ENSRNOG00000019892"; gene_version "8"; transcript_id "ENSRNOT00000112051"; transcript_version "2"; exon_number "8"; gene_name "Lrrfip1"; gene_source "ensembl"; gene_biotype "protein_coding"; transcript_name "Lrrfip1-206"; transcript_source "ensembl"; transcript_biotype "protein_coding"; protein_id "ENSRNOP00000076897"; protein_version "1";
9	ensembl	exon	99150124	99150216	0	+	.	gene_id "ENSRNOG00000019892"; gene_version "8"; transcript_id "ENSRNOT00000100660"; transcript_version "2"; exon_number "8"; gene_name "Lrrfip1"; gene_source "ensembl"; gene_biotype "protein_coding"; transcript_name "Lrrfip1-204"; transcript_source "ensembl"; transcript_biotype "protein_coding"; exon_id "ENSRNOE00000587353"; exon_version "1";
9	ensembl	CDS	99150124	99150216	0	+	0	gene_id "ENSRNOG00000019892"; gene_version "8"; transcript_id "ENSRNOT00000100660"; transcript_version "2"; exon_number "8"; gene_name "Lrrfip1"; gene_source "ensembl"; gene_biotype "protein_coding"; transcript_name "Lrrfip1-204"; transcript_source "ensembl"; transcript_biotype "protein_coding"; protein_id "ENSRNOP00000076434"; protein_version "1";
9	ensembl	exon	99150124	99150216	0	+	.	gene_id "ENSRNOG00000019892"; gene_version "8"; transcript_id "ENSRNOT00000095067"; transcript_version "2"; exon_number "20"; gene_name "Lrrfip1"; gene_source "ensembl"; gene_biotype "protein_coding"; transcript_name "Lrrfip1-202"; transcript_source "ensembl"; transcript_biotype "protein_coding"; exon_id "ENSRNOE00000587353"; exon_version "1";
9	ensembl	CDS	99150124	99150216	0	+	0	gene_id "ENSRNOG00000019892"; gene_version "8"; transcript_id "ENSRNOT00000095067"; transcript_version "2"; exon_number "20"; gene_name "Lrrfip1"; gene_source "ensembl"; gene_biotype "protein_coding"; transcript_name "Lrrfip1-202"; transcript_source "ensembl"; transcript_biotype "protein_coding"; protein_id "ENSRNOP00000088829"; protein_version "1";
9	ensembl	exon	99150124	99150216	0	+	.	gene_id "ENSRNOG00000019892"; gene_version "8"; transcript_id "ENSRNOT00000119489"; transcript_version "2"; exon_number "17"; gene_name "Lrrfip1"; gene_source "ensembl"; gene_biotype "protein_coding"; transcript_name "Lrrfip1-208"; transcript_source "ensembl"; transcript_biotype "protein_coding"; exon_id "ENSRNOE00000587353"; exon_version "1";
9	ensembl	CDS	99150124	99150216	0	+	0	gene_id "ENSRNOG00000019892"; gene_version "8"; transcript_id "ENSRNOT00000119489"; transcript_version "2"; exon_number "17"; gene_name "Lrrfip1"; gene_source "ensembl"; gene_biotype "protein_coding"; transcript_name "Lrrfip1-208"; transcript_source "ensembl"; transcript_biotype "protein_coding"; protein_id "ENSRNOP00000095213"; protein_version "2";
9	ensembl	exon	99150124	99150216	0	+	.	gene_id "ENSRNOG00000019892"; gene_version "8"; transcript_id "ENSRNOT00000153243"; transcript_version "1"; exon_number "20"; gene_name "Lrrfip1"; gene_source "ensembl"; gene_biotype "protein_coding"; transcript_name "Lrrfip1-210"; transcript_source "ensembl"; transcript_biotype "protein_coding"; exon_id "ENSRNOE00000587353"; exon_version "1"; tag "Ensembl_canonical";
9	ensembl	CDS	99150124	99150216	0	+	0	gene_id "ENSRNOG00000019892"; gene_version "8"; transcript_id "ENSRNOT00000153243"; transcript_version "1"; exon_number "20"; gene_name "Lrrfip1"; gene_source "ensembl"; gene_biotype "protein_coding"; transcript_name "Lrrfip1-210"; transcript_source "ensembl"; transcript_biotype "protein_coding"; protein_id "ENSRNOP00000112353"; protein_version "1"; tag "Ensembl_canonical";
9	ensembl	exon	99150124	99150216	0	+	.	gene_id "ENSRNOG00000019892"; gene_version "8"; transcript_id "ENSRNOT00000100990"; transcript_version "2"; exon_number "19"; gene_name "Lrrfip1"; gene_source "ensembl"; gene_biotype "protein_coding"; transcript_name "Lrrfip1-205"; transcript_source "ensembl"; transcript_biotype "protein_coding"; exon_id "ENSRNOE00000587353"; exon_version "1";
9	ensembl	CDS	99150124	99150216	0	+	0	gene_id "ENSRNOG00000019892"; gene_version "8"; transcript_id "ENSRNOT00000100990"; transcript_version "2"; exon_number "19"; gene_name "Lrrfip1"; gene_source "ensembl"; gene_biotype "protein_coding"; transcript_name "Lrrfip1-205"; transcript_source "ensembl"; transcript_biotype "protein_coding"; protein_id "ENSRNOP00000080509"; protein_version "2";
9	ensembl	exon	99151598	99151739	0	+	.	gene_id "ENSRNOG00000019892"; gene_version "8"; transcript_id "ENSRNOT00000112051"; transcript_version "2"; exon_number "9"; gene_name "Lrrfip1"; gene_source "ensembl"; gene_biotype "protein_coding"; transcript_name "Lrrfip1-206"; transcript_source "ensembl"; transcript_biotype "protein_coding"; exon_id "ENSRNOE00000193612"; exon_version "1";
9	ensembl	CDS	99151598	99151739	0	+	0	gene_id "ENSRNOG00000019892"; gene_version "8"; transcript_id "ENSRNOT00000112051"; transcript_version "2"; exon_number "9"; gene_name "Lrrfip1"; gene_source "ensembl"; gene_biotype "protein_coding"; transcript_name "Lrrfip1-206"; transcript_source "ensembl"; transcript_biotype "protein_coding"; protein_id "ENSRNOP00000076897"; protein_version "1";
9	ensembl	exon	99151598	99151739	0	+	.	gene_id "ENSRNOG00000019892"; gene_version "8"; transcript_id "ENSRNOT00000112176"; transcript_version "2"; exon_number "9"; gene_name "Lrrfip1"; gene_source "ensembl"; gene_biotype "protein_coding"; transcript_name "Lrrfip1-207"; transcript_source "ensembl"; transcript_biotype "protein_coding"; exon_id "ENSRNOE00000193612"; exon_version "1";
9	ensembl	CDS	99151598	99151739	0	+	0	gene_id "ENSRNOG00000019892"; gene_version "8"; transcript_id "ENSRNOT00000112176"; transcript_version "2"; exon_number "9"; gene_name "Lrrfip1"; gene_source "ensembl"; gene_biotype "protein_coding"; transcript_name "Lrrfip1-207"; transcript_source "ensembl"; transcript_biotype "protein_coding"; protein_id "ENSRNOP00000078450"; protein_version "2";
9	ensembl	exon	99151598	99151739	0	+	.	gene_id "ENSRNOG00000019892"; gene_version "8"; transcript_id "ENSRNOT00000100450"; transcript_version "2"; exon_number "19"; gene_name "Lrrfip1"; gene_source "ensembl"; gene_biotype "protein_coding"; transcript_name "Lrrfip1-203"; transcript_source "ensembl"; transcript_biotype "protein_coding"; exon_id "ENSRNOE00000193612"; exon_version "1";
9	ensembl	CDS	99151598	99151739	0	+	0	gene_id "ENSRNOG00000019892"; gene_version "8"; transcript_id "ENSRNOT00000100450"; transcript_version "2"; exon_number "19"; gene_name "Lrrfip1"; gene_source "ensembl"; gene_biotype "protein_coding"; transcript_name "Lrrfip1-203"; transcript_source "ensembl"; transcript_biotype "protein_coding"; protein_id "ENSRNOP00000077964"; protein_version "2";
9	ensembl	exon	99151598	99151739	0	+	.	gene_id "ENSRNOG00000019892"; gene_version "8"; transcript_id "ENSRNOT00000100660"; transcript_version "2"; exon_number "9"; gene_name "Lrrfip1"; gene_source "ensembl"; gene_biotype "protein_coding"; transcript_name "Lrrfip1-204"; transcript_source "ensembl"; transcript_biotype "protein_coding"; exon_id "ENSRNOE00000193612"; exon_version "1";
9	ensembl	CDS	99151598	99151739	0	+	0	gene_id "ENSRNOG00000019892"; gene_version "8"; transcript_id "ENSRNOT00000100660"; transcript_version "2"; exon_number "9"; gene_name "Lrrfip1"; gene_source "ensembl"; gene_biotype "protein_coding"; transcript_name "Lrrfip1-204"; transcript_source "ensembl"; transcript_biotype "protein_coding"; protein_id "ENSRNOP00000076434"; protein_version "1";
9	ensembl	exon	99151598	99151739	0	+	.	gene_id "ENSRNOG00000019892"; gene_version "8"; transcript_id "ENSRNOT00000050191"; transcript_version "4"; exon_number "6"; gene_name "Lrrfip1"; gene_source "ensembl"; gene_biotype "protein_coding"; transcript_name "Lrrfip1-201"; transcript_source "ensembl"; transcript_biotype "protein_coding"; exon_id "ENSRNOE00000193612"; exon_version "1";
9	ensembl	CDS	99151598	99151739	0	+	0	gene_id "ENSRNOG00000019892"; gene_version "8"; transcript_id "ENSRNOT00000050191"; transcript_version "4"; exon_number "6"; gene_name "Lrrfip1"; gene_source "ensembl"; gene_biotype "protein_coding"; transcript_name "Lrrfip1-201"; transcript_source "ensembl"; transcript_biotype "protein_coding"; protein_id "ENSRNOP00000045021"; protein_version "3";
9	ensembl	exon	99151598	99151739	0	+	.	gene_id "ENSRNOG00000019892"; gene_version "8"; transcript_id "ENSRNOT00000095067"; transcript_version "2"; exon_number "21"; gene_name "Lrrfip1"; gene_source "ensembl"; gene_biotype "protein_coding"; transcript_name "Lrrfip1-202"; transcript_source "ensembl"; transcript_biotype "protein_coding"; exon_id "ENSRNOE00000193612"; exon_version "1";
9	ensembl	CDS	99151598	99151739	0	+	0	gene_id "ENSRNOG00000019892"; gene_version "8"; transcript_id "ENSRNOT00000095067"; transcript_version "2"; exon_number "21"; gene_name "Lrrfip1"; gene_source "ensembl"; gene_biotype "protein_coding"; transcript_name "Lrrfip1-202"; transcript_source "ensembl"; transcript_biotype "protein_coding"; protein_id "ENSRNOP00000088829"; protein_version "1";
9	ensembl	exon	99151598	99151739	0	+	.	gene_id "ENSRNOG00000019892"; gene_version "8"; transcript_id "ENSRNOT00000119489"; transcript_version "2"; exon_number "18"; gene_name "Lrrfip1"; gene_source "ensembl"; gene_biotype "protein_coding"; transcript_name "Lrrfip1-208"; transcript_source "ensembl"; transcript_biotype "protein_coding"; exon_id "ENSRNOE00000193612"; exon_version "1";
9	ensembl	CDS	99151598	99151739	0	+	0	gene_id "ENSRNOG00000019892"; gene_version "8"; transcript_id "ENSRNOT00000119489"; transcript_version "2"; exon_number "18"; gene_name "Lrrfip1"; gene_source "ensembl"; gene_biotype "protein_coding"; transcript_name "Lrrfip1-208"; transcript_source "ensembl"; transcript_biotype "protein_coding"; protein_id "ENSRNOP00000095213"; protein_version "2";
9	ensembl	exon	99151598	99151739	0	+	.	gene_id "ENSRNOG00000019892"; gene_version "8"; transcript_id "ENSRNOT00000153243"; transcript_version "1"; exon_number "21"; gene_name "Lrrfip1"; gene_source "ensembl"; gene_biotype "protein_coding"; transcript_name "Lrrfip1-210"; transcript_source "ensembl"; transcript_biotype "protein_coding"; exon_id "ENSRNOE00000193612"; exon_version "1"; tag "Ensembl_canonical";
9	ensembl	CDS	99151598	99151739	0	+	0	gene_id "ENSRNOG00000019892"; gene_version "8"; transcript_id "ENSRNOT00000153243"; transcript_version "1"; exon_number "21"; gene_name "Lrrfip1"; gene_source "ensembl"; gene_biotype "protein_coding"; transcript_name "Lrrfip1-210"; transcript_source "ensembl"; transcript_biotype "protein_coding"; protein_id "ENSRNOP00000112353"; protein_version "1"; tag "Ensembl_canonical";
9	ensembl	exon	99151598	99151739	0	+	.	gene_id "ENSRNOG00000019892"; gene_version "8"; transcript_id "ENSRNOT00000100990"; transcript_version "2"; exon_number "20"; gene_name "Lrrfip1"; gene_source "ensembl"; gene_biotype "protein_coding"; transcript_name "Lrrfip1-205"; transcript_source "ensembl"; transcript_biotype "protein_coding"; exon_id "ENSRNOE00000193612"; exon_version "1";
9	ensembl	CDS	99151598	99151739	0	+	0	gene_id "ENSRNOG00000019892"; gene_version "8"; transcript_id "ENSRNOT00000100990"; transcript_version "2"; exon_number "20"; gene_name "Lrrfip1"; gene_source "ensembl"; gene_biotype "protein_coding"; transcript_name "Lrrfip1-205"; transcript_source "ensembl"; transcript_biotype "protein_coding"; protein_id "ENSRNOP00000080509"; protein_version "2";
9	ensembl	exon	99151598	99151739	0	+	.	gene_id "ENSRNOG00000019892"; gene_version "8"; transcript_id "ENSRNOT00000134340"; transcript_version "1"; exon_number "14"; gene_name "Lrrfip1"; gene_source "ensembl"; gene_biotype "protein_coding"; transcript_name "Lrrfip1-209"; transcript_source "ensembl"; transcript_biotype "protein_coding"; exon_id "ENSRNOE00000193612"; exon_version "1";
9	ensembl	CDS	99151598	99151739	0	+	0	gene_id "ENSRNOG00000019892"; gene_version "8"; transcript_id "ENSRNOT00000134340"; transcript_version "1"; exon_number "14"; gene_name "Lrrfip1"; gene_source "ensembl"; gene_biotype "protein_coding"; transcript_name "Lrrfip1-209"; transcript_source "ensembl"; transcript_biotype "protein_coding"; protein_id "ENSRNOP00000112126"; protein_version "1";
9	ENSEMBL114_rn	exon	99151598	99151739	7.33042381844737	+	.	gene_id "ENSRNOG00000019892"; transcript_id "ENSRNOG00000019892_tx_88"; exon_id "9_99151598_99151739_+"; exonnum "7"; txlen "3531";
9	ensembl	CDS	99154650	99156142	0	+	2	gene_id "ENSRNOG00000019892"; gene_version "8"; transcript_id "ENSRNOT00000112051"; transcript_version "2"; exon_number "10"; gene_name "Lrrfip1"; gene_source "ensembl"; gene_biotype "protein_coding"; transcript_name "Lrrfip1-206"; transcript_source "ensembl"; transcript_biotype "protein_coding"; protein_id "ENSRNOP00000076897"; protein_version "1";
9	ensembl	CDS	99154650	99156142	0	+	2	gene_id "ENSRNOG00000019892"; gene_version "8"; transcript_id "ENSRNOT00000112176"; transcript_version "2"; exon_number "10"; gene_name "Lrrfip1"; gene_source "ensembl"; gene_biotype "protein_coding"; transcript_name "Lrrfip1-207"; transcript_source "ensembl"; transcript_biotype "protein_coding"; protein_id "ENSRNOP00000078450"; protein_version "2";
9	ensembl	CDS	99154650	99156142	0	+	2	gene_id "ENSRNOG00000019892"; gene_version "8"; transcript_id "ENSRNOT00000100450"; transcript_version "2"; exon_number "20"; gene_name "Lrrfip1"; gene_source "ensembl"; gene_biotype "protein_coding"; transcript_name "Lrrfip1-203"; transcript_source "ensembl"; transcript_biotype "protein_coding"; protein_id "ENSRNOP00000077964"; protein_version "2";
9	ensembl	CDS	99154650	99156142	0	+	2	gene_id "ENSRNOG00000019892"; gene_version "8"; transcript_id "ENSRNOT00000100660"; transcript_version "2"; exon_number "10"; gene_name "Lrrfip1"; gene_source "ensembl"; gene_biotype "protein_coding"; transcript_name "Lrrfip1-204"; transcript_source "ensembl"; transcript_biotype "protein_coding"; protein_id "ENSRNOP00000076434"; protein_version "1";
9	ensembl	CDS	99154650	99156142	0	+	2	gene_id "ENSRNOG00000019892"; gene_version "8"; transcript_id "ENSRNOT00000050191"; transcript_version "4"; exon_number "7"; gene_name "Lrrfip1"; gene_source "ensembl"; gene_biotype "protein_coding"; transcript_name "Lrrfip1-201"; transcript_source "ensembl"; transcript_biotype "protein_coding"; protein_id "ENSRNOP00000045021"; protein_version "3";
9	ensembl	CDS	99154650	99156142	0	+	2	gene_id "ENSRNOG00000019892"; gene_version "8"; transcript_id "ENSRNOT00000153243"; transcript_version "1"; exon_number "22"; gene_name "Lrrfip1"; gene_source "ensembl"; gene_biotype "protein_coding"; transcript_name "Lrrfip1-210"; transcript_source "ensembl"; transcript_biotype "protein_coding"; protein_id "ENSRNOP00000112353"; protein_version "1"; tag "Ensembl_canonical";
9	ensembl	CDS	99154650	99156142	0	+	2	gene_id "ENSRNOG00000019892"; gene_version "8"; transcript_id "ENSRNOT00000100990"; transcript_version "2"; exon_number "21"; gene_name "Lrrfip1"; gene_source "ensembl"; gene_biotype "protein_coding"; transcript_name "Lrrfip1-205"; transcript_source "ensembl"; transcript_biotype "protein_coding"; protein_id "ENSRNOP00000080509"; protein_version "2";
9	ensembl	CDS	99154650	99156142	0	+	2	gene_id "ENSRNOG00000019892"; gene_version "8"; transcript_id "ENSRNOT00000134340"; transcript_version "1"; exon_number "15"; gene_name "Lrrfip1"; gene_source "ensembl"; gene_biotype "protein_coding"; transcript_name "Lrrfip1-209"; transcript_source "ensembl"; transcript_biotype "protein_coding"; protein_id "ENSRNOP00000112126"; protein_version "1";
9	ensembl	exon	99154650	99157392	0	+	.	gene_id "ENSRNOG00000019892"; gene_version "8"; transcript_id "ENSRNOT00000112051"; transcript_version "2"; exon_number "10"; gene_name "Lrrfip1"; gene_source "ensembl"; gene_biotype "protein_coding"; transcript_name "Lrrfip1-206"; transcript_source "ensembl"; transcript_biotype "protein_coding"; exon_id "ENSRNOE00000585937"; exon_version "2";
9	ensembl	exon	99154650	99157392	0	+	.	gene_id "ENSRNOG00000019892"; gene_version "8"; transcript_id "ENSRNOT00000112176"; transcript_version "2"; exon_number "10"; gene_name "Lrrfip1"; gene_source "ensembl"; gene_biotype "protein_coding"; transcript_name "Lrrfip1-207"; transcript_source "ensembl"; transcript_biotype "protein_coding"; exon_id "ENSRNOE00000585937"; exon_version "2";
9	ensembl	exon	99154650	99157392	0	+	.	gene_id "ENSRNOG00000019892"; gene_version "8"; transcript_id "ENSRNOT00000100450"; transcript_version "2"; exon_number "20"; gene_name "Lrrfip1"; gene_source "ensembl"; gene_biotype "protein_coding"; transcript_name "Lrrfip1-203"; transcript_source "ensembl"; transcript_biotype "protein_coding"; exon_id "ENSRNOE00000585937"; exon_version "2";
9	ensembl	exon	99154650	99157392	0	+	.	gene_id "ENSRNOG00000019892"; gene_version "8"; transcript_id "ENSRNOT00000153243"; transcript_version "1"; exon_number "22"; gene_name "Lrrfip1"; gene_source "ensembl"; gene_biotype "protein_coding"; transcript_name "Lrrfip1-210"; transcript_source "ensembl"; transcript_biotype "protein_coding"; exon_id "ENSRNOE00000585937"; exon_version "2"; tag "Ensembl_canonical";
9	ensembl	exon	99154650	99157392	0	+	.	gene_id "ENSRNOG00000019892"; gene_version "8"; transcript_id "ENSRNOT00000100990"; transcript_version "2"; exon_number "21"; gene_name "Lrrfip1"; gene_source "ensembl"; gene_biotype "protein_coding"; transcript_name "Lrrfip1-205"; transcript_source "ensembl"; transcript_biotype "protein_coding"; exon_id "ENSRNOE00000585937"; exon_version "2";
9	ensembl	exon	99154650	99157392	0	+	.	gene_id "ENSRNOG00000019892"; gene_version "8"; transcript_id "ENSRNOT00000134340"; transcript_version "1"; exon_number "15"; gene_name "Lrrfip1"; gene_source "ensembl"; gene_biotype "protein_coding"; transcript_name "Lrrfip1-209"; transcript_source "ensembl"; transcript_biotype "protein_coding"; exon_id "ENSRNOE00000585937"; exon_version "2";
9	ENSEMBL114_rn	exon	99154650	99157392	7.33042381844737	+	.	gene_id "ENSRNOG00000019892"; transcript_id "ENSRNOG00000019892_tx_88"; exon_id "9_99154650_99157392_+"; exonnum "8"; txlen "3531";
9	ensembl	exon	99154650	99157394	0	+	.	gene_id "ENSRNOG00000019892"; gene_version "8"; transcript_id "ENSRNOT00000100660"; transcript_version "2"; exon_number "10"; gene_name "Lrrfip1"; gene_source "ensembl"; gene_biotype "protein_coding"; transcript_name "Lrrfip1-204"; transcript_source "ensembl"; transcript_biotype "protein_coding"; exon_id "ENSRNOE00000360813"; exon_version "4";
9	ensembl	exon	99154650	99157394	0	+	.	gene_id "ENSRNOG00000019892"; gene_version "8"; transcript_id "ENSRNOT00000050191"; transcript_version "4"; exon_number "7"; gene_name "Lrrfip1"; gene_source "ensembl"; gene_biotype "protein_coding"; transcript_name "Lrrfip1-201"; transcript_source "ensembl"; transcript_biotype "protein_coding"; exon_id "ENSRNOE00000360813"; exon_version "4";
9	ensembl	stop_codon	99156143	99156145	0	+	0	gene_id "ENSRNOG00000019892"; gene_version "8"; transcript_id "ENSRNOT00000112051"; transcript_version "2"; exon_number "10"; gene_name "Lrrfip1"; gene_source "ensembl"; gene_biotype "protein_coding"; transcript_name "Lrrfip1-206"; transcript_source "ensembl"; transcript_biotype "protein_coding";
9	ensembl	stop_codon	99156143	99156145	0	+	0	gene_id "ENSRNOG00000019892"; gene_version "8"; transcript_id "ENSRNOT00000112176"; transcript_version "2"; exon_number "10"; gene_name "Lrrfip1"; gene_source "ensembl"; gene_biotype "protein_coding"; transcript_name "Lrrfip1-207"; transcript_source "ensembl"; transcript_biotype "protein_coding";
9	ensembl	stop_codon	99156143	99156145	0	+	0	gene_id "ENSRNOG00000019892"; gene_version "8"; transcript_id "ENSRNOT00000100450"; transcript_version "2"; exon_number "20"; gene_name "Lrrfip1"; gene_source "ensembl"; gene_biotype "protein_coding"; transcript_name "Lrrfip1-203"; transcript_source "ensembl"; transcript_biotype "protein_coding";
9	ensembl	stop_codon	99156143	99156145	0	+	0	gene_id "ENSRNOG00000019892"; gene_version "8"; transcript_id "ENSRNOT00000100660"; transcript_version "2"; exon_number "10"; gene_name "Lrrfip1"; gene_source "ensembl"; gene_biotype "protein_coding"; transcript_name "Lrrfip1-204"; transcript_source "ensembl"; transcript_biotype "protein_coding";
9	ensembl	stop_codon	99156143	99156145	0	+	0	gene_id "ENSRNOG00000019892"; gene_version "8"; transcript_id "ENSRNOT00000050191"; transcript_version "4"; exon_number "7"; gene_name "Lrrfip1"; gene_source "ensembl"; gene_biotype "protein_coding"; transcript_name "Lrrfip1-201"; transcript_source "ensembl"; transcript_biotype "protein_coding";
9	ensembl	stop_codon	99156143	99156145	0	+	0	gene_id "ENSRNOG00000019892"; gene_version "8"; transcript_id "ENSRNOT00000153243"; transcript_version "1"; exon_number "22"; gene_name "Lrrfip1"; gene_source "ensembl"; gene_biotype "protein_coding"; transcript_name "Lrrfip1-210"; transcript_source "ensembl"; transcript_biotype "protein_coding"; tag "Ensembl_canonical";
9	ensembl	stop_codon	99156143	99156145	0	+	0	gene_id "ENSRNOG00000019892"; gene_version "8"; transcript_id "ENSRNOT00000100990"; transcript_version "2"; exon_number "21"; gene_name "Lrrfip1"; gene_source "ensembl"; gene_biotype "protein_coding"; transcript_name "Lrrfip1-205"; transcript_source "ensembl"; transcript_biotype "protein_coding";
9	ensembl	stop_codon	99156143	99156145	0	+	0	gene_id "ENSRNOG00000019892"; gene_version "8"; transcript_id "ENSRNOT00000134340"; transcript_version "1"; exon_number "15"; gene_name "Lrrfip1"; gene_source "ensembl"; gene_biotype "protein_coding"; transcript_name "Lrrfip1-209"; transcript_source "ensembl"; transcript_biotype "protein_coding";
9	ensembl	three_prime_utr	99156146	99157392	0	+	.	gene_id "ENSRNOG00000019892"; gene_version "8"; transcript_id "ENSRNOT00000112051"; transcript_version "2"; gene_name "Lrrfip1"; gene_source "ensembl"; gene_biotype "protein_coding"; transcript_name "Lrrfip1-206"; transcript_source "ensembl"; transcript_biotype "protein_coding";
9	ensembl	three_prime_utr	99156146	99157392	0	+	.	gene_id "ENSRNOG00000019892"; gene_version "8"; transcript_id "ENSRNOT00000112176"; transcript_version "2"; gene_name "Lrrfip1"; gene_source "ensembl"; gene_biotype "protein_coding"; transcript_name "Lrrfip1-207"; transcript_source "ensembl"; transcript_biotype "protein_coding";
9	ensembl	three_prime_utr	99156146	99157392	0	+	.	gene_id "ENSRNOG00000019892"; gene_version "8"; transcript_id "ENSRNOT00000100450"; transcript_version "2"; gene_name "Lrrfip1"; gene_source "ensembl"; gene_biotype "protein_coding"; transcript_name "Lrrfip1-203"; transcript_source "ensembl"; transcript_biotype "protein_coding";
9	ensembl	three_prime_utr	99156146	99157392	0	+	.	gene_id "ENSRNOG00000019892"; gene_version "8"; transcript_id "ENSRNOT00000153243"; transcript_version "1"; gene_name "Lrrfip1"; gene_source "ensembl"; gene_biotype "protein_coding"; transcript_name "Lrrfip1-210"; transcript_source "ensembl"; transcript_biotype "protein_coding"; tag "Ensembl_canonical";
9	ensembl	three_prime_utr	99156146	99157392	0	+	.	gene_id "ENSRNOG00000019892"; gene_version "8"; transcript_id "ENSRNOT00000100990"; transcript_version "2"; gene_name "Lrrfip1"; gene_source "ensembl"; gene_biotype "protein_coding"; transcript_name "Lrrfip1-205"; transcript_source "ensembl"; transcript_biotype "protein_coding";
9	ensembl	three_prime_utr	99156146	99157392	0	+	.	gene_id "ENSRNOG00000019892"; gene_version "8"; transcript_id "ENSRNOT00000134340"; transcript_version "1"; gene_name "Lrrfip1"; gene_source "ensembl"; gene_biotype "protein_coding"; transcript_name "Lrrfip1-209"; transcript_source "ensembl"; transcript_biotype "protein_coding";
9	ensembl	three_prime_utr	99156146	99157394	0	+	.	gene_id "ENSRNOG00000019892"; gene_version "8"; transcript_id "ENSRNOT00000100660"; transcript_version "2"; gene_name "Lrrfip1"; gene_source "ensembl"; gene_biotype "protein_coding"; transcript_name "Lrrfip1-204"; transcript_source "ensembl"; transcript_biotype "protein_coding";
9	ensembl	three_prime_utr	99156146	99157394	0	+	.	gene_id "ENSRNOG00000019892"; gene_version "8"; transcript_id "ENSRNOT00000050191"; transcript_version "4"; gene_name "Lrrfip1"; gene_source "ensembl"; gene_biotype "protein_coding"; transcript_name "Lrrfip1-201"; transcript_source "ensembl"; transcript_biotype "protein_coding";
9	sraer114_es	exon	99159899	99160203	55.2274403513543	+	.	gene_id "ENSRNOG00000019892"; transcript_id "ENSRNOG00000019892_tx_27"; exon_id "9_99159899_99160203_+"; exonnum "1"; txlen "1475";
9	ensembl	exon	99160324	99160373	0	+	.	gene_id "ENSRNOG00000019892"; gene_version "8"; transcript_id "ENSRNOT00000095067"; transcript_version "2"; exon_number "22"; gene_name "Lrrfip1"; gene_source "ensembl"; gene_biotype "protein_coding"; transcript_name "Lrrfip1-202"; transcript_source "ensembl"; transcript_biotype "protein_coding"; exon_id "ENSRNOE00000620953"; exon_version "1";
9	ensembl	CDS	99160324	99160373	0	+	2	gene_id "ENSRNOG00000019892"; gene_version "8"; transcript_id "ENSRNOT00000095067"; transcript_version "2"; exon_number "22"; gene_name "Lrrfip1"; gene_source "ensembl"; gene_biotype "protein_coding"; transcript_name "Lrrfip1-202"; transcript_source "ensembl"; transcript_biotype "protein_coding"; protein_id "ENSRNOP00000088829"; protein_version "1";
9	ensembl	exon	99160324	99160373	0	+	.	gene_id "ENSRNOG00000019892"; gene_version "8"; transcript_id "ENSRNOT00000119489"; transcript_version "2"; exon_number "19"; gene_name "Lrrfip1"; gene_source "ensembl"; gene_biotype "protein_coding"; transcript_name "Lrrfip1-208"; transcript_source "ensembl"; transcript_biotype "protein_coding"; exon_id "ENSRNOE00000620953"; exon_version "1";
9	ensembl	CDS	99160324	99160373	0	+	2	gene_id "ENSRNOG00000019892"; gene_version "8"; transcript_id "ENSRNOT00000119489"; transcript_version "2"; exon_number "19"; gene_name "Lrrfip1"; gene_source "ensembl"; gene_biotype "protein_coding"; transcript_name "Lrrfip1-208"; transcript_source "ensembl"; transcript_biotype "protein_coding"; protein_id "ENSRNOP00000095213"; protein_version "2";
9	ENSEMBL114_rn	exon	99160324	99160373	55.2274403513543	+	.	gene_id "ENSRNOG00000019892"; transcript_id "ENSRNOG00000019892_tx_27"; exon_id "9_99160324_99160373_+"; exonnum "2"; txlen "1475";
9	ensembl	exon	99162645	99162762	0	+	.	gene_id "ENSRNOG00000019892"; gene_version "8"; transcript_id "ENSRNOT00000095067"; transcript_version "2"; exon_number "23"; gene_name "Lrrfip1"; gene_source "ensembl"; gene_biotype "protein_coding"; transcript_name "Lrrfip1-202"; transcript_source "ensembl"; transcript_biotype "protein_coding"; exon_id "ENSRNOE00000656376"; exon_version "1";
9	ensembl	CDS	99162645	99162762	0	+	0	gene_id "ENSRNOG00000019892"; gene_version "8"; transcript_id "ENSRNOT00000095067"; transcript_version "2"; exon_number "23"; gene_name "Lrrfip1"; gene_source "ensembl"; gene_biotype "protein_coding"; transcript_name "Lrrfip1-202"; transcript_source "ensembl"; transcript_biotype "protein_coding"; protein_id "ENSRNOP00000088829"; protein_version "1";
9	ensembl	exon	99162645	99162762	0	+	.	gene_id "ENSRNOG00000019892"; gene_version "8"; transcript_id "ENSRNOT00000119489"; transcript_version "2"; exon_number "20"; gene_name "Lrrfip1"; gene_source "ensembl"; gene_biotype "protein_coding"; transcript_name "Lrrfip1-208"; transcript_source "ensembl"; transcript_biotype "protein_coding"; exon_id "ENSRNOE00000656376"; exon_version "1";
9	ensembl	CDS	99162645	99162762	0	+	0	gene_id "ENSRNOG00000019892"; gene_version "8"; transcript_id "ENSRNOT00000119489"; transcript_version "2"; exon_number "20"; gene_name "Lrrfip1"; gene_source "ensembl"; gene_biotype "protein_coding"; transcript_name "Lrrfip1-208"; transcript_source "ensembl"; transcript_biotype "protein_coding"; protein_id "ENSRNOP00000095213"; protein_version "2";
9	ENSEMBL114_rn	exon	99162645	99162762	55.2274403513543	+	.	gene_id "ENSRNOG00000019892"; transcript_id "ENSRNOG00000019892_tx_27"; exon_id "9_99162645_99162762_+"; exonnum "3"; txlen "1475";
9	ensembl	exon	99163303	99163382	0	+	.	gene_id "ENSRNOG00000019892"; gene_version "8"; transcript_id "ENSRNOT00000095067"; transcript_version "2"; exon_number "24"; gene_name "Lrrfip1"; gene_source "ensembl"; gene_biotype "protein_coding"; transcript_name "Lrrfip1-202"; transcript_source "ensembl"; transcript_biotype "protein_coding"; exon_id "ENSRNOE00000584312"; exon_version "1";
9	ensembl	CDS	99163303	99163382	0	+	2	gene_id "ENSRNOG00000019892"; gene_version "8"; transcript_id "ENSRNOT00000095067"; transcript_version "2"; exon_number "24"; gene_name "Lrrfip1"; gene_source "ensembl"; gene_biotype "protein_coding"; transcript_name "Lrrfip1-202"; transcript_source "ensembl"; transcript_biotype "protein_coding"; protein_id "ENSRNOP00000088829"; protein_version "1";
9	ensembl	exon	99163303	99163382	0	+	.	gene_id "ENSRNOG00000019892"; gene_version "8"; transcript_id "ENSRNOT00000119489"; transcript_version "2"; exon_number "21"; gene_name "Lrrfip1"; gene_source "ensembl"; gene_biotype "protein_coding"; transcript_name "Lrrfip1-208"; transcript_source "ensembl"; transcript_biotype "protein_coding"; exon_id "ENSRNOE00000584312"; exon_version "1";
9	ensembl	CDS	99163303	99163382	0	+	2	gene_id "ENSRNOG00000019892"; gene_version "8"; transcript_id "ENSRNOT00000119489"; transcript_version "2"; exon_number "21"; gene_name "Lrrfip1"; gene_source "ensembl"; gene_biotype "protein_coding"; transcript_name "Lrrfip1-208"; transcript_source "ensembl"; transcript_biotype "protein_coding"; protein_id "ENSRNOP00000095213"; protein_version "2";
9	ENSEMBL114_rn	exon	99163303	99163382	55.2274403513543	+	.	gene_id "ENSRNOG00000019892"; transcript_id "ENSRNOG00000019892_tx_27"; exon_id "9_99163303_99163382_+"; exonnum "4"; txlen "1475";
9	ensembl	exon	99165031	99165135	0	+	.	gene_id "ENSRNOG00000019892"; gene_version "8"; transcript_id "ENSRNOT00000095067"; transcript_version "2"; exon_number "25"; gene_name "Lrrfip1"; gene_source "ensembl"; gene_biotype "protein_coding"; transcript_name "Lrrfip1-202"; transcript_source "ensembl"; transcript_biotype "protein_coding"; exon_id "ENSRNOE00000662669"; exon_version "1";
9	ensembl	CDS	99165031	99165135	0	+	0	gene_id "ENSRNOG00000019892"; gene_version "8"; transcript_id "ENSRNOT00000095067"; transcript_version "2"; exon_number "25"; gene_name "Lrrfip1"; gene_source "ensembl"; gene_biotype "protein_coding"; transcript_name "Lrrfip1-202"; transcript_source "ensembl"; transcript_biotype "protein_coding"; protein_id "ENSRNOP00000088829"; protein_version "1";
9	ensembl	exon	99165031	99165135	0	+	.	gene_id "ENSRNOG00000019892"; gene_version "8"; transcript_id "ENSRNOT00000119489"; transcript_version "2"; exon_number "22"; gene_name "Lrrfip1"; gene_source "ensembl"; gene_biotype "protein_coding"; transcript_name "Lrrfip1-208"; transcript_source "ensembl"; transcript_biotype "protein_coding"; exon_id "ENSRNOE00000662669"; exon_version "1";
9	ensembl	CDS	99165031	99165135	0	+	0	gene_id "ENSRNOG00000019892"; gene_version "8"; transcript_id "ENSRNOT00000119489"; transcript_version "2"; exon_number "22"; gene_name "Lrrfip1"; gene_source "ensembl"; gene_biotype "protein_coding"; transcript_name "Lrrfip1-208"; transcript_source "ensembl"; transcript_biotype "protein_coding"; protein_id "ENSRNOP00000095213"; protein_version "2";
9	ENSEMBL114_rn	exon	99165031	99165135	55.2274403513543	+	.	gene_id "ENSRNOG00000019892"; transcript_id "ENSRNOG00000019892_tx_27"; exon_id "9_99165031_99165135_+"; exonnum "5"; txlen "1475";
9	ensembl	CDS	99166963	99167070	0	+	0	gene_id "ENSRNOG00000019892"; gene_version "8"; transcript_id "ENSRNOT00000095067"; transcript_version "2"; exon_number "26"; gene_name "Lrrfip1"; gene_source "ensembl"; gene_biotype "protein_coding"; transcript_name "Lrrfip1-202"; transcript_source "ensembl"; transcript_biotype "protein_coding"; protein_id "ENSRNOP00000088829"; protein_version "1";
9	ensembl	CDS	99166963	99167070	0	+	0	gene_id "ENSRNOG00000019892"; gene_version "8"; transcript_id "ENSRNOT00000119489"; transcript_version "2"; exon_number "23"; gene_name "Lrrfip1"; gene_source "ensembl"; gene_biotype "protein_coding"; transcript_name "Lrrfip1-208"; transcript_source "ensembl"; transcript_biotype "protein_coding"; protein_id "ENSRNOP00000095213"; protein_version "2";
9	ensembl	exon	99166963	99167779	0	+	.	gene_id "ENSRNOG00000019892"; gene_version "8"; transcript_id "ENSRNOT00000095067"; transcript_version "2"; exon_number "26"; gene_name "Lrrfip1"; gene_source "ensembl"; gene_biotype "protein_coding"; transcript_name "Lrrfip1-202"; transcript_source "ensembl"; transcript_biotype "protein_coding"; exon_id "ENSRNOE00000661229"; exon_version "2";
9	ensembl	exon	99166963	99167779	0	+	.	gene_id "ENSRNOG00000019892"; gene_version "8"; transcript_id "ENSRNOT00000119489"; transcript_version "2"; exon_number "23"; gene_name "Lrrfip1"; gene_source "ensembl"; gene_biotype "protein_coding"; transcript_name "Lrrfip1-208"; transcript_source "ensembl"; transcript_biotype "protein_coding"; exon_id "ENSRNOE00000661229"; exon_version "2";
9	ENSEMBL114_rn	exon	99166963	99167779	55.2274403513543	+	.	gene_id "ENSRNOG00000019892"; transcript_id "ENSRNOG00000019892_tx_27"; exon_id "9_99166963_99167779_+"; exonnum "6"; txlen "1475";
9	ensembl	stop_codon	99167071	99167073	0	+	0	gene_id "ENSRNOG00000019892"; gene_version "8"; transcript_id "ENSRNOT00000095067"; transcript_version "2"; exon_number "26"; gene_name "Lrrfip1"; gene_source "ensembl"; gene_biotype "protein_coding"; transcript_name "Lrrfip1-202"; transcript_source "ensembl"; transcript_biotype "protein_coding";
9	ensembl	stop_codon	99167071	99167073	0	+	0	gene_id "ENSRNOG00000019892"; gene_version "8"; transcript_id "ENSRNOT00000119489"; transcript_version "2"; exon_number "23"; gene_name "Lrrfip1"; gene_source "ensembl"; gene_biotype "protein_coding"; transcript_name "Lrrfip1-208"; transcript_source "ensembl"; transcript_biotype "protein_coding";
9	ensembl	three_prime_utr	99167074	99167779	0	+	.	gene_id "ENSRNOG00000019892"; gene_version "8"; transcript_id "ENSRNOT00000095067"; transcript_version "2"; gene_name "Lrrfip1"; gene_source "ensembl"; gene_biotype "protein_coding"; transcript_name "Lrrfip1-202"; transcript_source "ensembl"; transcript_biotype "protein_coding";
9	ensembl	three_prime_utr	99167074	99167779	0	+	.	gene_id "ENSRNOG00000019892"; gene_version "8"; transcript_id "ENSRNOT00000119489"; transcript_version "2"; gene_name "Lrrfip1"; gene_source "ensembl"; gene_biotype "protein_coding"; transcript_name "Lrrfip1-208"; transcript_source "ensembl"; transcript_biotype "protein_coding";
9	ensembl	exon	99178741	99178966	0	+	.	gene_id "ENSRNOG00000024878"; gene_version "8"; transcript_id "ENSRNOT00000038536"; transcript_version "8"; exon_number "1"; gene_name "Rbm44"; gene_source "ensembl"; gene_biotype "protein_coding"; transcript_name "Rbm44-201"; transcript_source "ensembl"; transcript_biotype "protein_coding"; exon_id "ENSRNOE00000521792"; exon_version "3"; tag "Ensembl_canonical";
9	ensembl	five_prime_utr	99178741	99178966	0	+	.	gene_id "ENSRNOG00000024878"; gene_version "8"; transcript_id "ENSRNOT00000038536"; transcript_version "8"; gene_name "Rbm44"; gene_source "ensembl"; gene_biotype "protein_coding"; transcript_name "Rbm44-201"; transcript_source "ensembl"; transcript_biotype "protein_coding"; tag "Ensembl_canonical";
9	ensembl	exon	99178741	99178966	0	+	.	gene_id "ENSRNOG00000024878"; gene_version "8"; transcript_id "ENSRNOT00000165710"; transcript_version "1"; exon_number "1"; gene_name "Rbm44"; gene_source "ensembl"; gene_biotype "protein_coding"; transcript_name "Rbm44-202"; transcript_source "ensembl"; transcript_biotype "protein_coding"; exon_id "ENSRNOE00000521792"; exon_version "3";
9	ensembl	five_prime_utr	99178741	99178966	0	+	.	gene_id "ENSRNOG00000024878"; gene_version "8"; transcript_id "ENSRNOT00000165710"; transcript_version "1"; gene_name "Rbm44"; gene_source "ensembl"; gene_biotype "protein_coding"; transcript_name "Rbm44-202"; transcript_source "ensembl"; transcript_biotype "protein_coding";
9	ensembl	gene	99178741	99204338	0	+	.	gene_id "ENSRNOG00000024878"; gene_version "8"; gene_name "Rbm44"; gene_source "ensembl"; gene_biotype "protein_coding";
9	ensembl	transcript	99178741	99204338	0	+	.	gene_id "ENSRNOG00000024878"; gene_version "8"; transcript_id "ENSRNOT00000038536"; transcript_version "8"; gene_name "Rbm44"; gene_source "ensembl"; gene_biotype "protein_coding"; transcript_name "Rbm44-201"; transcript_source "ensembl"; transcript_biotype "protein_coding"; tag "Ensembl_canonical";
9	ensembl	transcript	99178741	99204338	0	+	.	gene_id "ENSRNOG00000024878"; gene_version "8"; transcript_id "ENSRNOT00000165710"; transcript_version "1"; gene_name "Rbm44"; gene_source "ensembl"; gene_biotype "protein_coding"; transcript_name "Rbm44-202"; transcript_source "ensembl"; transcript_biotype "protein_coding";
9	ensembl	five_prime_utr	99182960	99182977	0	+	.	gene_id "ENSRNOG00000024878"; gene_version "8"; transcript_id "ENSRNOT00000038536"; transcript_version "8"; gene_name "Rbm44"; gene_source "ensembl"; gene_biotype "protein_coding"; transcript_name "Rbm44-201"; transcript_source "ensembl"; transcript_biotype "protein_coding"; tag "Ensembl_canonical";
9	ensembl	five_prime_utr	99182960	99182977	0	+	.	gene_id "ENSRNOG00000024878"; gene_version "8"; transcript_id "ENSRNOT00000165710"; transcript_version "1"; gene_name "Rbm44"; gene_source "ensembl"; gene_biotype "protein_coding"; transcript_name "Rbm44-202"; transcript_source "ensembl"; transcript_biotype "protein_coding";
9	ensembl	exon	99182960	99183050	0	+	.	gene_id "ENSRNOG00000024878"; gene_version "8"; transcript_id "ENSRNOT00000038536"; transcript_version "8"; exon_number "2"; gene_name "Rbm44"; gene_source "ensembl"; gene_biotype "protein_coding"; transcript_name "Rbm44-201"; transcript_source "ensembl"; transcript_biotype "protein_coding"; exon_id "ENSRNOE00000216225"; exon_version "4"; tag "Ensembl_canonical";
9	ensembl	exon	99182960	99183050	0	+	.	gene_id "ENSRNOG00000024878"; gene_version "8"; transcript_id "ENSRNOT00000165710"; transcript_version "1"; exon_number "2"; gene_name "Rbm44"; gene_source "ensembl"; gene_biotype "protein_coding"; transcript_name "Rbm44-202"; transcript_source "ensembl"; transcript_biotype "protein_coding"; exon_id "ENSRNOE00000216225"; exon_version "4";
9	ensembl	start_codon	99182978	99182980	0	+	0	gene_id "ENSRNOG00000024878"; gene_version "8"; transcript_id "ENSRNOT00000038536"; transcript_version "8"; exon_number "2"; gene_name "Rbm44"; gene_source "ensembl"; gene_biotype "protein_coding"; transcript_name "Rbm44-201"; transcript_source "ensembl"; transcript_biotype "protein_coding"; tag "Ensembl_canonical";
9	ensembl	start_codon	99182978	99182980	0	+	0	gene_id "ENSRNOG00000024878"; gene_version "8"; transcript_id "ENSRNOT00000165710"; transcript_version "1"; exon_number "2"; gene_name "Rbm44"; gene_source "ensembl"; gene_biotype "protein_coding"; transcript_name "Rbm44-202"; transcript_source "ensembl"; transcript_biotype "protein_coding";
9	ensembl	CDS	99182978	99183050	0	+	0	gene_id "ENSRNOG00000024878"; gene_version "8"; transcript_id "ENSRNOT00000038536"; transcript_version "8"; exon_number "2"; gene_name "Rbm44"; gene_source "ensembl"; gene_biotype "protein_coding"; transcript_name "Rbm44-201"; transcript_source "ensembl"; transcript_biotype "protein_coding"; protein_id "ENSRNOP00000034920"; protein_version "7"; tag "Ensembl_canonical";
9	ensembl	CDS	99182978	99183050	0	+	0	gene_id "ENSRNOG00000024878"; gene_version "8"; transcript_id "ENSRNOT00000165710"; transcript_version "1"; exon_number "2"; gene_name "Rbm44"; gene_source "ensembl"; gene_biotype "protein_coding"; transcript_name "Rbm44-202"; transcript_source "ensembl"; transcript_biotype "protein_coding"; protein_id "ENSRNOP00000105190"; protein_version "1";
9	ensembl	exon	99188653	99190163	0	+	.	gene_id "ENSRNOG00000024878"; gene_version "8"; transcript_id "ENSRNOT00000038536"; transcript_version "8"; exon_number "3"; gene_name "Rbm44"; gene_source "ensembl"; gene_biotype "protein_coding"; transcript_name "Rbm44-201"; transcript_source "ensembl"; transcript_biotype "protein_coding"; exon_id "ENSRNOE00000216198"; exon_version "1"; tag "Ensembl_canonical";
9	ensembl	CDS	99188653	99190163	0	+	2	gene_id "ENSRNOG00000024878"; gene_version "8"; transcript_id "ENSRNOT00000038536"; transcript_version "8"; exon_number "3"; gene_name "Rbm44"; gene_source "ensembl"; gene_biotype "protein_coding"; transcript_name "Rbm44-201"; transcript_source "ensembl"; transcript_biotype "protein_coding"; protein_id "ENSRNOP00000034920"; protein_version "7"; tag "Ensembl_canonical";
9	ensembl	exon	99188653	99190163	0	+	.	gene_id "ENSRNOG00000024878"; gene_version "8"; transcript_id "ENSRNOT00000165710"; transcript_version "1"; exon_number "3"; gene_name "Rbm44"; gene_source "ensembl"; gene_biotype "protein_coding"; transcript_name "Rbm44-202"; transcript_source "ensembl"; transcript_biotype "protein_coding"; exon_id "ENSRNOE00000216198"; exon_version "1";
9	ensembl	CDS	99188653	99190163	0	+	2	gene_id "ENSRNOG00000024878"; gene_version "8"; transcript_id "ENSRNOT00000165710"; transcript_version "1"; exon_number "3"; gene_name "Rbm44"; gene_source "ensembl"; gene_biotype "protein_coding"; transcript_name "Rbm44-202"; transcript_source "ensembl"; transcript_biotype "protein_coding"; protein_id "ENSRNOP00000105190"; protein_version "1";
9	ensembl	exon	99190396	99190445	0	+	.	gene_id "ENSRNOG00000024878"; gene_version "8"; transcript_id "ENSRNOT00000038536"; transcript_version "8"; exon_number "4"; gene_name "Rbm44"; gene_source "ensembl"; gene_biotype "protein_coding"; transcript_name "Rbm44-201"; transcript_source "ensembl"; transcript_biotype "protein_coding"; exon_id "ENSRNOE00000383169"; exon_version "1"; tag "Ensembl_canonical";
9	ensembl	CDS	99190396	99190445	0	+	0	gene_id "ENSRNOG00000024878"; gene_version "8"; transcript_id "ENSRNOT00000038536"; transcript_version "8"; exon_number "4"; gene_name "Rbm44"; gene_source "ensembl"; gene_biotype "protein_coding"; transcript_name "Rbm44-201"; transcript_source "ensembl"; transcript_biotype "protein_coding"; protein_id "ENSRNOP00000034920"; protein_version "7"; tag "Ensembl_canonical";
9	ensembl	exon	99190396	99190445	0	+	.	gene_id "ENSRNOG00000024878"; gene_version "8"; transcript_id "ENSRNOT00000165710"; transcript_version "1"; exon_number "4"; gene_name "Rbm44"; gene_source "ensembl"; gene_biotype "protein_coding"; transcript_name "Rbm44-202"; transcript_source "ensembl"; transcript_biotype "protein_coding"; exon_id "ENSRNOE00000383169"; exon_version "1";
9	ensembl	CDS	99190396	99190445	0	+	0	gene_id "ENSRNOG00000024878"; gene_version "8"; transcript_id "ENSRNOT00000165710"; transcript_version "1"; exon_number "4"; gene_name "Rbm44"; gene_source "ensembl"; gene_biotype "protein_coding"; transcript_name "Rbm44-202"; transcript_source "ensembl"; transcript_biotype "protein_coding"; protein_id "ENSRNOP00000105190"; protein_version "1";
9	ensembl	exon	99191745	99191915	0	+	.	gene_id "ENSRNOG00000024878"; gene_version "8"; transcript_id "ENSRNOT00000038536"; transcript_version "8"; exon_number "5"; gene_name "Rbm44"; gene_source "ensembl"; gene_biotype "protein_coding"; transcript_name "Rbm44-201"; transcript_source "ensembl"; transcript_biotype "protein_coding"; exon_id "ENSRNOE00000216209"; exon_version "3"; tag "Ensembl_canonical";
9	ensembl	CDS	99191745	99191915	0	+	1	gene_id "ENSRNOG00000024878"; gene_version "8"; transcript_id "ENSRNOT00000038536"; transcript_version "8"; exon_number "5"; gene_name "Rbm44"; gene_source "ensembl"; gene_biotype "protein_coding"; transcript_name "Rbm44-201"; transcript_source "ensembl"; transcript_biotype "protein_coding"; protein_id "ENSRNOP00000034920"; protein_version "7"; tag "Ensembl_canonical";
9	ensembl	exon	99191745	99191915	0	+	.	gene_id "ENSRNOG00000024878"; gene_version "8"; transcript_id "ENSRNOT00000165710"; transcript_version "1"; exon_number "5"; gene_name "Rbm44"; gene_source "ensembl"; gene_biotype "protein_coding"; transcript_name "Rbm44-202"; transcript_source "ensembl"; transcript_biotype "protein_coding"; exon_id "ENSRNOE00000216209"; exon_version "3";
9	ensembl	CDS	99191745	99191915	0	+	1	gene_id "ENSRNOG00000024878"; gene_version "8"; transcript_id "ENSRNOT00000165710"; transcript_version "1"; exon_number "5"; gene_name "Rbm44"; gene_source "ensembl"; gene_biotype "protein_coding"; transcript_name "Rbm44-202"; transcript_source "ensembl"; transcript_biotype "protein_coding"; protein_id "ENSRNOP00000105190"; protein_version "1";
9	ensembl	exon	99192787	99192970	0	+	.	gene_id "ENSRNOG00000024878"; gene_version "8"; transcript_id "ENSRNOT00000038536"; transcript_version "8"; exon_number "6"; gene_name "Rbm44"; gene_source "ensembl"; gene_biotype "protein_coding"; transcript_name "Rbm44-201"; transcript_source "ensembl"; transcript_biotype "protein_coding"; exon_id "ENSRNOE00000383168"; exon_version "1"; tag "Ensembl_canonical";
9	ensembl	CDS	99192787	99192970	0	+	1	gene_id "ENSRNOG00000024878"; gene_version "8"; transcript_id "ENSRNOT00000038536"; transcript_version "8"; exon_number "6"; gene_name "Rbm44"; gene_source "ensembl"; gene_biotype "protein_coding"; transcript_name "Rbm44-201"; transcript_source "ensembl"; transcript_biotype "protein_coding"; protein_id "ENSRNOP00000034920"; protein_version "7"; tag "Ensembl_canonical";
9	ensembl	exon	99192787	99192974	0	+	.	gene_id "ENSRNOG00000024878"; gene_version "8"; transcript_id "ENSRNOT00000165710"; transcript_version "1"; exon_number "6"; gene_name "Rbm44"; gene_source "ensembl"; gene_biotype "protein_coding"; transcript_name "Rbm44-202"; transcript_source "ensembl"; transcript_biotype "protein_coding"; exon_id "ENSRNOE00000671266"; exon_version "1";
9	ensembl	CDS	99192787	99192974	0	+	1	gene_id "ENSRNOG00000024878"; gene_version "8"; transcript_id "ENSRNOT00000165710"; transcript_version "1"; exon_number "6"; gene_name "Rbm44"; gene_source "ensembl"; gene_biotype "protein_coding"; transcript_name "Rbm44-202"; transcript_source "ensembl"; transcript_biotype "protein_coding"; protein_id "ENSRNOP00000105190"; protein_version "1";
9	ensembl	exon	99193066	99193088	0	+	.	gene_id "ENSRNOG00000024878"; gene_version "8"; transcript_id "ENSRNOT00000038536"; transcript_version "8"; exon_number "7"; gene_name "Rbm44"; gene_source "ensembl"; gene_biotype "protein_coding"; transcript_name "Rbm44-201"; transcript_source "ensembl"; transcript_biotype "protein_coding"; exon_id "ENSRNOE00000383167"; exon_version "1"; tag "Ensembl_canonical";
9	ensembl	CDS	99193066	99193088	0	+	0	gene_id "ENSRNOG00000024878"; gene_version "8"; transcript_id "ENSRNOT00000038536"; transcript_version "8"; exon_number "7"; gene_name "Rbm44"; gene_source "ensembl"; gene_biotype "protein_coding"; transcript_name "Rbm44-201"; transcript_source "ensembl"; transcript_biotype "protein_coding"; protein_id "ENSRNOP00000034920"; protein_version "7"; tag "Ensembl_canonical";
9	ensembl	exon	99193184	99193287	0	+	.	gene_id "ENSRNOG00000024878"; gene_version "8"; transcript_id "ENSRNOT00000165710"; transcript_version "1"; exon_number "7"; gene_name "Rbm44"; gene_source "ensembl"; gene_biotype "protein_coding"; transcript_name "Rbm44-202"; transcript_source "ensembl"; transcript_biotype "protein_coding"; exon_id "ENSRNOE00000799393"; exon_version "1";
9	ensembl	CDS	99193184	99193287	0	+	2	gene_id "ENSRNOG00000024878"; gene_version "8"; transcript_id "ENSRNOT00000165710"; transcript_version "1"; exon_number "7"; gene_name "Rbm44"; gene_source "ensembl"; gene_biotype "protein_coding"; transcript_name "Rbm44-202"; transcript_source "ensembl"; transcript_biotype "protein_coding"; protein_id "ENSRNOP00000105190"; protein_version "1";
9	ensembl	exon	99193203	99193287	0	+	.	gene_id "ENSRNOG00000024878"; gene_version "8"; transcript_id "ENSRNOT00000038536"; transcript_version "8"; exon_number "8"; gene_name "Rbm44"; gene_source "ensembl"; gene_biotype "protein_coding"; transcript_name "Rbm44-201"; transcript_source "ensembl"; transcript_biotype "protein_coding"; exon_id "ENSRNOE00000383166"; exon_version "1"; tag "Ensembl_canonical";
9	ensembl	CDS	99193203	99193287	0	+	1	gene_id "ENSRNOG00000024878"; gene_version "8"; transcript_id "ENSRNOT00000038536"; transcript_version "8"; exon_number "8"; gene_name "Rbm44"; gene_source "ensembl"; gene_biotype "protein_coding"; transcript_name "Rbm44-201"; transcript_source "ensembl"; transcript_biotype "protein_coding"; protein_id "ENSRNOP00000034920"; protein_version "7"; tag "Ensembl_canonical";
9	ensembl	exon	99195540	99195654	0	+	.	gene_id "ENSRNOG00000024878"; gene_version "8"; transcript_id "ENSRNOT00000038536"; transcript_version "8"; exon_number "9"; gene_name "Rbm44"; gene_source "ensembl"; gene_biotype "protein_coding"; transcript_name "Rbm44-201"; transcript_source "ensembl"; transcript_biotype "protein_coding"; exon_id "ENSRNOE00000383165"; exon_version "1"; tag "Ensembl_canonical";
9	ensembl	CDS	99195540	99195654	0	+	0	gene_id "ENSRNOG00000024878"; gene_version "8"; transcript_id "ENSRNOT00000038536"; transcript_version "8"; exon_number "9"; gene_name "Rbm44"; gene_source "ensembl"; gene_biotype "protein_coding"; transcript_name "Rbm44-201"; transcript_source "ensembl"; transcript_biotype "protein_coding"; protein_id "ENSRNOP00000034920"; protein_version "7"; tag "Ensembl_canonical";
9	ensembl	exon	99195540	99195654	0	+	.	gene_id "ENSRNOG00000024878"; gene_version "8"; transcript_id "ENSRNOT00000165710"; transcript_version "1"; exon_number "8"; gene_name "Rbm44"; gene_source "ensembl"; gene_biotype "protein_coding"; transcript_name "Rbm44-202"; transcript_source "ensembl"; transcript_biotype "protein_coding"; exon_id "ENSRNOE00000383165"; exon_version "1";
9	ensembl	CDS	99195540	99195654	0	+	0	gene_id "ENSRNOG00000024878"; gene_version "8"; transcript_id "ENSRNOT00000165710"; transcript_version "1"; exon_number "8"; gene_name "Rbm44"; gene_source "ensembl"; gene_biotype "protein_coding"; transcript_name "Rbm44-202"; transcript_source "ensembl"; transcript_biotype "protein_coding"; protein_id "ENSRNOP00000105190"; protein_version "1";
9	ensembl	exon	99196214	99196342	0	+	.	gene_id "ENSRNOG00000024878"; gene_version "8"; transcript_id "ENSRNOT00000038536"; transcript_version "8"; exon_number "10"; gene_name "Rbm44"; gene_source "ensembl"; gene_biotype "protein_coding"; transcript_name "Rbm44-201"; transcript_source "ensembl"; transcript_biotype "protein_coding"; exon_id "ENSRNOE00000383163"; exon_version "1"; tag "Ensembl_canonical";
9	ensembl	CDS	99196214	99196342	0	+	2	gene_id "ENSRNOG00000024878"; gene_version "8"; transcript_id "ENSRNOT00000038536"; transcript_version "8"; exon_number "10"; gene_name "Rbm44"; gene_source "ensembl"; gene_biotype "protein_coding"; transcript_name "Rbm44-201"; transcript_source "ensembl"; transcript_biotype "protein_coding"; protein_id "ENSRNOP00000034920"; protein_version "7"; tag "Ensembl_canonical";
9	ensembl	exon	99196214	99196342	0	+	.	gene_id "ENSRNOG00000024878"; gene_version "8"; transcript_id "ENSRNOT00000165710"; transcript_version "1"; exon_number "9"; gene_name "Rbm44"; gene_source "ensembl"; gene_biotype "protein_coding"; transcript_name "Rbm44-202"; transcript_source "ensembl"; transcript_biotype "protein_coding"; exon_id "ENSRNOE00000383163"; exon_version "1";
9	ensembl	CDS	99196214	99196342	0	+	2	gene_id "ENSRNOG00000024878"; gene_version "8"; transcript_id "ENSRNOT00000165710"; transcript_version "1"; exon_number "9"; gene_name "Rbm44"; gene_source "ensembl"; gene_biotype "protein_coding"; transcript_name "Rbm44-202"; transcript_source "ensembl"; transcript_biotype "protein_coding"; protein_id "ENSRNOP00000105190"; protein_version "1";
9	ensembl	exon	99198148	99198233	0	+	.	gene_id "ENSRNOG00000024878"; gene_version "8"; transcript_id "ENSRNOT00000038536"; transcript_version "8"; exon_number "11"; gene_name "Rbm44"; gene_source "ensembl"; gene_biotype "protein_coding"; transcript_name "Rbm44-201"; transcript_source "ensembl"; transcript_biotype "protein_coding"; exon_id "ENSRNOE00000674852"; exon_version "1"; tag "Ensembl_canonical";
9	ensembl	CDS	99198148	99198233	0	+	2	gene_id "ENSRNOG00000024878"; gene_version "8"; transcript_id "ENSRNOT00000038536"; transcript_version "8"; exon_number "11"; gene_name "Rbm44"; gene_source "ensembl"; gene_biotype "protein_coding"; transcript_name "Rbm44-201"; transcript_source "ensembl"; transcript_biotype "protein_coding"; protein_id "ENSRNOP00000034920"; protein_version "7"; tag "Ensembl_canonical";
9	ensembl	exon	99198154	99198233	0	+	.	gene_id "ENSRNOG00000024878"; gene_version "8"; transcript_id "ENSRNOT00000165710"; transcript_version "1"; exon_number "10"; gene_name "Rbm44"; gene_source "ensembl"; gene_biotype "protein_coding"; transcript_name "Rbm44-202"; transcript_source "ensembl"; transcript_biotype "protein_coding"; exon_id "ENSRNOE00000344266"; exon_version "4";
9	ensembl	CDS	99198154	99198233	0	+	2	gene_id "ENSRNOG00000024878"; gene_version "8"; transcript_id "ENSRNOT00000165710"; transcript_version "1"; exon_number "10"; gene_name "Rbm44"; gene_source "ensembl"; gene_biotype "protein_coding"; transcript_name "Rbm44-202"; transcript_source "ensembl"; transcript_biotype "protein_coding"; protein_id "ENSRNOP00000105190"; protein_version "1";
9	ensembl	exon	99198330	99198403	0	+	.	gene_id "ENSRNOG00000024878"; gene_version "8"; transcript_id "ENSRNOT00000038536"; transcript_version "8"; exon_number "12"; gene_name "Rbm44"; gene_source "ensembl"; gene_biotype "protein_coding"; transcript_name "Rbm44-201"; transcript_source "ensembl"; transcript_biotype "protein_coding"; exon_id "ENSRNOE00000333854"; exon_version "1"; tag "Ensembl_canonical";
9	ensembl	CDS	99198330	99198403	0	+	0	gene_id "ENSRNOG00000024878"; gene_version "8"; transcript_id "ENSRNOT00000038536"; transcript_version "8"; exon_number "12"; gene_name "Rbm44"; gene_source "ensembl"; gene_biotype "protein_coding"; transcript_name "Rbm44-201"; transcript_source "ensembl"; transcript_biotype "protein_coding"; protein_id "ENSRNOP00000034920"; protein_version "7"; tag "Ensembl_canonical";
9	ensembl	exon	99198330	99198403	0	+	.	gene_id "ENSRNOG00000024878"; gene_version "8"; transcript_id "ENSRNOT00000165710"; transcript_version "1"; exon_number "11"; gene_name "Rbm44"; gene_source "ensembl"; gene_biotype "protein_coding"; transcript_name "Rbm44-202"; transcript_source "ensembl"; transcript_biotype "protein_coding"; exon_id "ENSRNOE00000333854"; exon_version "1";
9	ensembl	CDS	99198330	99198403	0	+	0	gene_id "ENSRNOG00000024878"; gene_version "8"; transcript_id "ENSRNOT00000165710"; transcript_version "1"; exon_number "11"; gene_name "Rbm44"; gene_source "ensembl"; gene_biotype "protein_coding"; transcript_name "Rbm44-202"; transcript_source "ensembl"; transcript_biotype "protein_coding"; protein_id "ENSRNOP00000105190"; protein_version "1";
9	ensembl	exon	99200173	99200458	0	+	.	gene_id "ENSRNOG00000024878"; gene_version "8"; transcript_id "ENSRNOT00000038536"; transcript_version "8"; exon_number "13"; gene_name "Rbm44"; gene_source "ensembl"; gene_biotype "protein_coding"; transcript_name "Rbm44-201"; transcript_source "ensembl"; transcript_biotype "protein_coding"; exon_id "ENSRNOE00000341129"; exon_version "1"; tag "Ensembl_canonical";
9	ensembl	CDS	99200173	99200458	0	+	1	gene_id "ENSRNOG00000024878"; gene_version "8"; transcript_id "ENSRNOT00000038536"; transcript_version "8"; exon_number "13"; gene_name "Rbm44"; gene_source "ensembl"; gene_biotype "protein_coding"; transcript_name "Rbm44-201"; transcript_source "ensembl"; transcript_biotype "protein_coding"; protein_id "ENSRNOP00000034920"; protein_version "7"; tag "Ensembl_canonical";
9	ensembl	exon	99200173	99200458	0	+	.	gene_id "ENSRNOG00000024878"; gene_version "8"; transcript_id "ENSRNOT00000165710"; transcript_version "1"; exon_number "12"; gene_name "Rbm44"; gene_source "ensembl"; gene_biotype "protein_coding"; transcript_name "Rbm44-202"; transcript_source "ensembl"; transcript_biotype "protein_coding"; exon_id "ENSRNOE00000341129"; exon_version "1";
9	ensembl	CDS	99200173	99200458	0	+	1	gene_id "ENSRNOG00000024878"; gene_version "8"; transcript_id "ENSRNOT00000165710"; transcript_version "1"; exon_number "12"; gene_name "Rbm44"; gene_source "ensembl"; gene_biotype "protein_coding"; transcript_name "Rbm44-202"; transcript_source "ensembl"; transcript_biotype "protein_coding"; protein_id "ENSRNOP00000105190"; protein_version "1";
9	ensembl	exon	99202144	99202289	0	+	.	gene_id "ENSRNOG00000024878"; gene_version "8"; transcript_id "ENSRNOT00000038536"; transcript_version "8"; exon_number "14"; gene_name "Rbm44"; gene_source "ensembl"; gene_biotype "protein_coding"; transcript_name "Rbm44-201"; transcript_source "ensembl"; transcript_biotype "protein_coding"; exon_id "ENSRNOE00000331806"; exon_version "1"; tag "Ensembl_canonical";
9	ensembl	CDS	99202144	99202289	0	+	0	gene_id "ENSRNOG00000024878"; gene_version "8"; transcript_id "ENSRNOT00000038536"; transcript_version "8"; exon_number "14"; gene_name "Rbm44"; gene_source "ensembl"; gene_biotype "protein_coding"; transcript_name "Rbm44-201"; transcript_source "ensembl"; transcript_biotype "protein_coding"; protein_id "ENSRNOP00000034920"; protein_version "7"; tag "Ensembl_canonical";
9	ensembl	exon	99202144	99202289	0	+	.	gene_id "ENSRNOG00000024878"; gene_version "8"; transcript_id "ENSRNOT00000165710"; transcript_version "1"; exon_number "13"; gene_name "Rbm44"; gene_source "ensembl"; gene_biotype "protein_coding"; transcript_name "Rbm44-202"; transcript_source "ensembl"; transcript_biotype "protein_coding"; exon_id "ENSRNOE00000331806"; exon_version "1";
9	ensembl	CDS	99202144	99202289	0	+	0	gene_id "ENSRNOG00000024878"; gene_version "8"; transcript_id "ENSRNOT00000165710"; transcript_version "1"; exon_number "13"; gene_name "Rbm44"; gene_source "ensembl"; gene_biotype "protein_coding"; transcript_name "Rbm44-202"; transcript_source "ensembl"; transcript_biotype "protein_coding"; protein_id "ENSRNOP00000105190"; protein_version "1";
9	ensembl	CDS	99202406	99202532	0	+	1	gene_id "ENSRNOG00000024878"; gene_version "8"; transcript_id "ENSRNOT00000038536"; transcript_version "8"; exon_number "15"; gene_name "Rbm44"; gene_source "ensembl"; gene_biotype "protein_coding"; transcript_name "Rbm44-201"; transcript_source "ensembl"; transcript_biotype "protein_coding"; protein_id "ENSRNOP00000034920"; protein_version "7"; tag "Ensembl_canonical";
9	ensembl	CDS	99202406	99202532	0	+	1	gene_id "ENSRNOG00000024878"; gene_version "8"; transcript_id "ENSRNOT00000165710"; transcript_version "1"; exon_number "14"; gene_name "Rbm44"; gene_source "ensembl"; gene_biotype "protein_coding"; transcript_name "Rbm44-202"; transcript_source "ensembl"; transcript_biotype "protein_coding"; protein_id "ENSRNOP00000105190"; protein_version "1";
9	ensembl	exon	99202406	99202551	0	+	.	gene_id "ENSRNOG00000024878"; gene_version "8"; transcript_id "ENSRNOT00000038536"; transcript_version "8"; exon_number "15"; gene_name "Rbm44"; gene_source "ensembl"; gene_biotype "protein_coding"; transcript_name "Rbm44-201"; transcript_source "ensembl"; transcript_biotype "protein_coding"; exon_id "ENSRNOE00000312839"; exon_version "4"; tag "Ensembl_canonical";
9	ensembl	exon	99202406	99202551	0	+	.	gene_id "ENSRNOG00000024878"; gene_version "8"; transcript_id "ENSRNOT00000165710"; transcript_version "1"; exon_number "14"; gene_name "Rbm44"; gene_source "ensembl"; gene_biotype "protein_coding"; transcript_name "Rbm44-202"; transcript_source "ensembl"; transcript_biotype "protein_coding"; exon_id "ENSRNOE00000312839"; exon_version "4";
9	ensembl	stop_codon	99202533	99202535	0	+	0	gene_id "ENSRNOG00000024878"; gene_version "8"; transcript_id "ENSRNOT00000038536"; transcript_version "8"; exon_number "15"; gene_name "Rbm44"; gene_source "ensembl"; gene_biotype "protein_coding"; transcript_name "Rbm44-201"; transcript_source "ensembl"; transcript_biotype "protein_coding"; tag "Ensembl_canonical";
9	ensembl	stop_codon	99202533	99202535	0	+	0	gene_id "ENSRNOG00000024878"; gene_version "8"; transcript_id "ENSRNOT00000165710"; transcript_version "1"; exon_number "14"; gene_name "Rbm44"; gene_source "ensembl"; gene_biotype "protein_coding"; transcript_name "Rbm44-202"; transcript_source "ensembl"; transcript_biotype "protein_coding";
9	ensembl	three_prime_utr	99202536	99202551	0	+	.	gene_id "ENSRNOG00000024878"; gene_version "8"; transcript_id "ENSRNOT00000038536"; transcript_version "8"; gene_name "Rbm44"; gene_source "ensembl"; gene_biotype "protein_coding"; transcript_name "Rbm44-201"; transcript_source "ensembl"; transcript_biotype "protein_coding"; tag "Ensembl_canonical";
9	ensembl	three_prime_utr	99202536	99202551	0	+	.	gene_id "ENSRNOG00000024878"; gene_version "8"; transcript_id "ENSRNOT00000165710"; transcript_version "1"; gene_name "Rbm44"; gene_source "ensembl"; gene_biotype "protein_coding"; transcript_name "Rbm44-202"; transcript_source "ensembl"; transcript_biotype "protein_coding";
9	ensembl	exon	99203497	99204338	0	+	.	gene_id "ENSRNOG00000024878"; gene_version "8"; transcript_id "ENSRNOT00000038536"; transcript_version "8"; exon_number "16"; gene_name "Rbm44"; gene_source "ensembl"; gene_biotype "protein_coding"; transcript_name "Rbm44-201"; transcript_source "ensembl"; transcript_biotype "protein_coding"; exon_id "ENSRNOE00000560700"; exon_version "3"; tag "Ensembl_canonical";
9	ensembl	three_prime_utr	99203497	99204338	0	+	.	gene_id "ENSRNOG00000024878"; gene_version "8"; transcript_id "ENSRNOT00000038536"; transcript_version "8"; gene_name "Rbm44"; gene_source "ensembl"; gene_biotype "protein_coding"; transcript_name "Rbm44-201"; transcript_source "ensembl"; transcript_biotype "protein_coding"; tag "Ensembl_canonical";
9	ensembl	exon	99203497	99204338	0	+	.	gene_id "ENSRNOG00000024878"; gene_version "8"; transcript_id "ENSRNOT00000165710"; transcript_version "1"; exon_number "15"; gene_name "Rbm44"; gene_source "ensembl"; gene_biotype "protein_coding"; transcript_name "Rbm44-202"; transcript_source "ensembl"; transcript_biotype "protein_coding"; exon_id "ENSRNOE00000560700"; exon_version "3";
9	ensembl	three_prime_utr	99203497	99204338	0	+	.	gene_id "ENSRNOG00000024878"; gene_version "8"; transcript_id "ENSRNOT00000165710"; transcript_version "1"; gene_name "Rbm44"; gene_source "ensembl"; gene_biotype "protein_coding"; transcript_name "Rbm44-202"; transcript_source "ensembl"; transcript_biotype "protein_coding";
9	ensembl	five_prime_utr	99213099	99213154	0	+	.	gene_id "ENSRNOG00000089232"; gene_version "1"; transcript_id "ENSRNOT00000138893"; transcript_version "1"; gene_source "ensembl"; gene_biotype "protein_coding"; transcript_source "ensembl"; transcript_biotype "protein_coding";
9	ensembl	five_prime_utr	99213099	99213154	0	+	.	gene_id "ENSRNOG00000089232"; gene_version "1"; transcript_id "ENSRNOT00000160204"; transcript_version "1"; gene_source "ensembl"; gene_biotype "protein_coding"; transcript_source "ensembl"; transcript_biotype "protein_coding";
9	ensembl	five_prime_utr	99213099	99213154	0	+	.	gene_id "ENSRNOG00000089232"; gene_version "1"; transcript_id "ENSRNOT00000122624"; transcript_version "1"; gene_source "ensembl"; gene_biotype "protein_coding"; transcript_source "ensembl"; transcript_biotype "protein_coding";
9	ensembl	five_prime_utr	99213099	99213154	0	+	.	gene_id "ENSRNOG00000089232"; gene_version "1"; transcript_id "ENSRNOT00000139449"; transcript_version "1"; gene_source "ensembl"; gene_biotype "protein_coding"; transcript_source "ensembl"; transcript_biotype "protein_coding";
9	ensembl	five_prime_utr	99213099	99213154	0	+	.	gene_id "ENSRNOG00000089232"; gene_version "1"; transcript_id "ENSRNOT00000141031"; transcript_version "1"; gene_source "ensembl"; gene_biotype "protein_coding"; transcript_source "ensembl"; transcript_biotype "protein_coding";
9	ensembl	five_prime_utr	99213099	99213154	0	+	.	gene_id "ENSRNOG00000089232"; gene_version "1"; transcript_id "ENSRNOT00000130222"; transcript_version "1"; gene_source "ensembl"; gene_biotype "protein_coding"; transcript_source "ensembl"; transcript_biotype "protein_coding"; tag "Ensembl_canonical";
9	ensembl	exon	99213099	99213206	0	+	.	gene_id "ENSRNOG00000089232"; gene_version "1"; transcript_id "ENSRNOT00000138893"; transcript_version "1"; exon_number "1"; gene_source "ensembl"; gene_biotype "protein_coding"; transcript_source "ensembl"; transcript_biotype "protein_coding"; exon_id "ENSRNOE00000193697"; exon_version "4";
9	ensembl	exon	99213099	99213206	0	+	.	gene_id "ENSRNOG00000089232"; gene_version "1"; transcript_id "ENSRNOT00000160204"; transcript_version "1"; exon_number "1"; gene_source "ensembl"; gene_biotype "protein_coding"; transcript_source "ensembl"; transcript_biotype "protein_coding"; exon_id "ENSRNOE00000193697"; exon_version "4";
9	ensembl	exon	99213099	99213206	0	+	.	gene_id "ENSRNOG00000089232"; gene_version "1"; transcript_id "ENSRNOT00000122624"; transcript_version "1"; exon_number "1"; gene_source "ensembl"; gene_biotype "protein_coding"; transcript_source "ensembl"; transcript_biotype "protein_coding"; exon_id "ENSRNOE00000193697"; exon_version "4";
9	ensembl	exon	99213099	99213206	0	+	.	gene_id "ENSRNOG00000089232"; gene_version "1"; transcript_id "ENSRNOT00000139449"; transcript_version "1"; exon_number "1"; gene_source "ensembl"; gene_biotype "protein_coding"; transcript_source "ensembl"; transcript_biotype "protein_coding"; exon_id "ENSRNOE00000193697"; exon_version "4";
9	ensembl	exon	99213099	99213206	0	+	.	gene_id "ENSRNOG00000089232"; gene_version "1"; transcript_id "ENSRNOT00000141031"; transcript_version "1"; exon_number "1"; gene_source "ensembl"; gene_biotype "protein_coding"; transcript_source "ensembl"; transcript_biotype "protein_coding"; exon_id "ENSRNOE00000193697"; exon_version "4";
9	ensembl	exon	99213099	99213206	0	+	.	gene_id "ENSRNOG00000089232"; gene_version "1"; transcript_id "ENSRNOT00000130222"; transcript_version "1"; exon_number "1"; gene_source "ensembl"; gene_biotype "protein_coding"; transcript_source "ensembl"; transcript_biotype "protein_coding"; exon_id "ENSRNOE00000193697"; exon_version "4"; tag "Ensembl_canonical";
9	ensembl	transcript	99213099	99271756	0	+	.	gene_id "ENSRNOG00000089232"; gene_version "1"; transcript_id "ENSRNOT00000138893"; transcript_version "1"; gene_source "ensembl"; gene_biotype "protein_coding"; transcript_source "ensembl"; transcript_biotype "protein_coding";
9	ensembl	transcript	99213099	99274065	0	+	.	gene_id "ENSRNOG00000089232"; gene_version "1"; transcript_id "ENSRNOT00000160204"; transcript_version "1"; gene_source "ensembl"; gene_biotype "protein_coding"; transcript_source "ensembl"; transcript_biotype "protein_coding";
9	ensembl	transcript	99213099	99274065	0	+	.	gene_id "ENSRNOG00000089232"; gene_version "1"; transcript_id "ENSRNOT00000122624"; transcript_version "1"; gene_source "ensembl"; gene_biotype "protein_coding"; transcript_source "ensembl"; transcript_biotype "protein_coding";
9	ensembl	transcript	99213099	99275702	0	+	.	gene_id "ENSRNOG00000089232"; gene_version "1"; transcript_id "ENSRNOT00000139449"; transcript_version "1"; gene_source "ensembl"; gene_biotype "protein_coding"; transcript_source "ensembl"; transcript_biotype "protein_coding";
9	ensembl	transcript	99213099	99287178	0	+	.	gene_id "ENSRNOG00000089232"; gene_version "1"; transcript_id "ENSRNOT00000141031"; transcript_version "1"; gene_source "ensembl"; gene_biotype "protein_coding"; transcript_source "ensembl"; transcript_biotype "protein_coding";
9	ensembl	gene	99213099	99288544	0	+	.	gene_id "ENSRNOG00000089232"; gene_version "1"; gene_source "ensembl"; gene_biotype "protein_coding";
9	ensembl	transcript	99213099	99288544	0	+	.	gene_id "ENSRNOG00000089232"; gene_version "1"; transcript_id "ENSRNOT00000130222"; transcript_version "1"; gene_source "ensembl"; gene_biotype "protein_coding"; transcript_source "ensembl"; transcript_biotype "protein_coding"; tag "Ensembl_canonical";
9	ensembl	start_codon	99213155	99213157	0	+	0	gene_id "ENSRNOG00000089232"; gene_version "1"; transcript_id "ENSRNOT00000138893"; transcript_version "1"; exon_number "1"; gene_source "ensembl"; gene_biotype "protein_coding"; transcript_source "ensembl"; transcript_biotype "protein_coding";
9	ensembl	start_codon	99213155	99213157	0	+	0	gene_id "ENSRNOG00000089232"; gene_version "1"; transcript_id "ENSRNOT00000160204"; transcript_version "1"; exon_number "1"; gene_source "ensembl"; gene_biotype "protein_coding"; transcript_source "ensembl"; transcript_biotype "protein_coding";
9	ensembl	start_codon	99213155	99213157	0	+	0	gene_id "ENSRNOG00000089232"; gene_version "1"; transcript_id "ENSRNOT00000122624"; transcript_version "1"; exon_number "1"; gene_source "ensembl"; gene_biotype "protein_coding"; transcript_source "ensembl"; transcript_biotype "protein_coding";
9	ensembl	start_codon	99213155	99213157	0	+	0	gene_id "ENSRNOG00000089232"; gene_version "1"; transcript_id "ENSRNOT00000139449"; transcript_version "1"; exon_number "1"; gene_source "ensembl"; gene_biotype "protein_coding"; transcript_source "ensembl"; transcript_biotype "protein_coding";
9	ensembl	start_codon	99213155	99213157	0	+	0	gene_id "ENSRNOG00000089232"; gene_version "1"; transcript_id "ENSRNOT00000141031"; transcript_version "1"; exon_number "1"; gene_source "ensembl"; gene_biotype "protein_coding"; transcript_source "ensembl"; transcript_biotype "protein_coding";
9	ensembl	start_codon	99213155	99213157	0	+	0	gene_id "ENSRNOG00000089232"; gene_version "1"; transcript_id "ENSRNOT00000130222"; transcript_version "1"; exon_number "1"; gene_source "ensembl"; gene_biotype "protein_coding"; transcript_source "ensembl"; transcript_biotype "protein_coding"; tag "Ensembl_canonical";
9	ensembl	CDS	99213155	99213206	0	+	0	gene_id "ENSRNOG00000089232"; gene_version "1"; transcript_id "ENSRNOT00000138893"; transcript_version "1"; exon_number "1"; gene_source "ensembl"; gene_biotype "protein_coding"; transcript_source "ensembl"; transcript_biotype "protein_coding"; protein_id "ENSRNOP00000100364"; protein_version "1";
9	ensembl	CDS	99213155	99213206	0	+	0	gene_id "ENSRNOG00000089232"; gene_version "1"; transcript_id "ENSRNOT00000160204"; transcript_version "1"; exon_number "1"; gene_source "ensembl"; gene_biotype "protein_coding"; transcript_source "ensembl"; transcript_biotype "protein_coding"; protein_id "ENSRNOP00000110788"; protein_version "1";
9	ensembl	CDS	99213155	99213206	0	+	0	gene_id "ENSRNOG00000089232"; gene_version "1"; transcript_id "ENSRNOT00000122624"; transcript_version "1"; exon_number "1"; gene_source "ensembl"; gene_biotype "protein_coding"; transcript_source "ensembl"; transcript_biotype "protein_coding"; protein_id "ENSRNOP00000104056"; protein_version "1";
9	ensembl	CDS	99213155	99213206	0	+	0	gene_id "ENSRNOG00000089232"; gene_version "1"; transcript_id "ENSRNOT00000139449"; transcript_version "1"; exon_number "1"; gene_source "ensembl"; gene_biotype "protein_coding"; transcript_source "ensembl"; transcript_biotype "protein_coding"; protein_id "ENSRNOP00000105333"; protein_version "1";
9	ensembl	CDS	99213155	99213206	0	+	0	gene_id "ENSRNOG00000089232"; gene_version "1"; transcript_id "ENSRNOT00000141031"; transcript_version "1"; exon_number "1"; gene_source "ensembl"; gene_biotype "protein_coding"; transcript_source "ensembl"; transcript_biotype "protein_coding"; protein_id "ENSRNOP00000110151"; protein_version "1";
9	ensembl	CDS	99213155	99213206	0	+	0	gene_id "ENSRNOG00000089232"; gene_version "1"; transcript_id "ENSRNOT00000130222"; transcript_version "1"; exon_number "1"; gene_source "ensembl"; gene_biotype "protein_coding"; transcript_source "ensembl"; transcript_biotype "protein_coding"; protein_id "ENSRNOP00000106616"; protein_version "1"; tag "Ensembl_canonical";
9	ensembl	exon	99232653	99232662	0	+	.	gene_id "ENSRNOG00000089232"; gene_version "1"; transcript_id "ENSRNOT00000134775"; transcript_version "1"; exon_number "1"; gene_source "ensembl"; gene_biotype "protein_coding"; transcript_source "ensembl"; transcript_biotype "protein_coding"; exon_id "ENSRNOE00000758252"; exon_version "1";
9	ensembl	CDS	99232653	99232662	0	+	0	gene_id "ENSRNOG00000089232"; gene_version "1"; transcript_id "ENSRNOT00000134775"; transcript_version "1"; exon_number "1"; gene_source "ensembl"; gene_biotype "protein_coding"; transcript_source "ensembl"; transcript_biotype "protein_coding"; protein_id "ENSRNOP00000110360"; protein_version "1";
9	ensembl	transcript	99232653	99265306	0	+	.	gene_id "ENSRNOG00000089232"; gene_version "1"; transcript_id "ENSRNOT00000134775"; transcript_version "1"; gene_source "ensembl"; gene_biotype "protein_coding"; transcript_source "ensembl"; transcript_biotype "protein_coding";
9	ensembl	exon	99233654	99233792	0	+	.	gene_id "ENSRNOG00000089232"; gene_version "1"; transcript_id "ENSRNOT00000134775"; transcript_version "1"; exon_number "2"; gene_source "ensembl"; gene_biotype "protein_coding"; transcript_source "ensembl"; transcript_biotype "protein_coding"; exon_id "ENSRNOE00000731775"; exon_version "1";
9	ensembl	CDS	99233654	99233792	0	+	2	gene_id "ENSRNOG00000089232"; gene_version "1"; transcript_id "ENSRNOT00000134775"; transcript_version "1"; exon_number "2"; gene_source "ensembl"; gene_biotype "protein_coding"; transcript_source "ensembl"; transcript_biotype "protein_coding"; protein_id "ENSRNOP00000110360"; protein_version "1";
9	ensembl	exon	99233654	99233792	0	+	.	gene_id "ENSRNOG00000089232"; gene_version "1"; transcript_id "ENSRNOT00000138893"; transcript_version "1"; exon_number "2"; gene_source "ensembl"; gene_biotype "protein_coding"; transcript_source "ensembl"; transcript_biotype "protein_coding"; exon_id "ENSRNOE00000731775"; exon_version "1";
9	ensembl	CDS	99233654	99233792	0	+	2	gene_id "ENSRNOG00000089232"; gene_version "1"; transcript_id "ENSRNOT00000138893"; transcript_version "1"; exon_number "2"; gene_source "ensembl"; gene_biotype "protein_coding"; transcript_source "ensembl"; transcript_biotype "protein_coding"; protein_id "ENSRNOP00000100364"; protein_version "1";
9	ensembl	exon	99233654	99233792	0	+	.	gene_id "ENSRNOG00000089232"; gene_version "1"; transcript_id "ENSRNOT00000160204"; transcript_version "1"; exon_number "2"; gene_source "ensembl"; gene_biotype "protein_coding"; transcript_source "ensembl"; transcript_biotype "protein_coding"; exon_id "ENSRNOE00000731775"; exon_version "1";
9	ensembl	CDS	99233654	99233792	0	+	2	gene_id "ENSRNOG00000089232"; gene_version "1"; transcript_id "ENSRNOT00000160204"; transcript_version "1"; exon_number "2"; gene_source "ensembl"; gene_biotype "protein_coding"; transcript_source "ensembl"; transcript_biotype "protein_coding"; protein_id "ENSRNOP00000110788"; protein_version "1";
9	ensembl	exon	99233654	99233792	0	+	.	gene_id "ENSRNOG00000089232"; gene_version "1"; transcript_id "ENSRNOT00000122624"; transcript_version "1"; exon_number "2"; gene_source "ensembl"; gene_biotype "protein_coding"; transcript_source "ensembl"; transcript_biotype "protein_coding"; exon_id "ENSRNOE00000731775"; exon_version "1";
9	ensembl	CDS	99233654	99233792	0	+	2	gene_id "ENSRNOG00000089232"; gene_version "1"; transcript_id "ENSRNOT00000122624"; transcript_version "1"; exon_number "2"; gene_source "ensembl"; gene_biotype "protein_coding"; transcript_source "ensembl"; transcript_biotype "protein_coding"; protein_id "ENSRNOP00000104056"; protein_version "1";
9	ensembl	exon	99233654	99233792	0	+	.	gene_id "ENSRNOG00000089232"; gene_version "1"; transcript_id "ENSRNOT00000139449"; transcript_version "1"; exon_number "2"; gene_source "ensembl"; gene_biotype "protein_coding"; transcript_source "ensembl"; transcript_biotype "protein_coding"; exon_id "ENSRNOE00000731775"; exon_version "1";
9	ensembl	CDS	99233654	99233792	0	+	2	gene_id "ENSRNOG00000089232"; gene_version "1"; transcript_id "ENSRNOT00000139449"; transcript_version "1"; exon_number "2"; gene_source "ensembl"; gene_biotype "protein_coding"; transcript_source "ensembl"; transcript_biotype "protein_coding"; protein_id "ENSRNOP00000105333"; protein_version "1";
9	ensembl	exon	99233654	99233792	0	+	.	gene_id "ENSRNOG00000089232"; gene_version "1"; transcript_id "ENSRNOT00000141031"; transcript_version "1"; exon_number "2"; gene_source "ensembl"; gene_biotype "protein_coding"; transcript_source "ensembl"; transcript_biotype "protein_coding"; exon_id "ENSRNOE00000731775"; exon_version "1";
9	ensembl	CDS	99233654	99233792	0	+	2	gene_id "ENSRNOG00000089232"; gene_version "1"; transcript_id "ENSRNOT00000141031"; transcript_version "1"; exon_number "2"; gene_source "ensembl"; gene_biotype "protein_coding"; transcript_source "ensembl"; transcript_biotype "protein_coding"; protein_id "ENSRNOP00000110151"; protein_version "1";
9	ensembl	exon	99233654	99233792	0	+	.	gene_id "ENSRNOG00000089232"; gene_version "1"; transcript_id "ENSRNOT00000130222"; transcript_version "1"; exon_number "2"; gene_source "ensembl"; gene_biotype "protein_coding"; transcript_source "ensembl"; transcript_biotype "protein_coding"; exon_id "ENSRNOE00000731775"; exon_version "1"; tag "Ensembl_canonical";
9	ensembl	CDS	99233654	99233792	0	+	2	gene_id "ENSRNOG00000089232"; gene_version "1"; transcript_id "ENSRNOT00000130222"; transcript_version "1"; exon_number "2"; gene_source "ensembl"; gene_biotype "protein_coding"; transcript_source "ensembl"; transcript_biotype "protein_coding"; protein_id "ENSRNOP00000106616"; protein_version "1"; tag "Ensembl_canonical";
9	ensembl	exon	99263119	99263370	0	+	.	gene_id "ENSRNOG00000089232"; gene_version "1"; transcript_id "ENSRNOT00000138893"; transcript_version "1"; exon_number "3"; gene_source "ensembl"; gene_biotype "protein_coding"; transcript_source "ensembl"; transcript_biotype "protein_coding"; exon_id "ENSRNOE00000737063"; exon_version "1";
9	ensembl	CDS	99263119	99263370	0	+	1	gene_id "ENSRNOG00000089232"; gene_version "1"; transcript_id "ENSRNOT00000138893"; transcript_version "1"; exon_number "3"; gene_source "ensembl"; gene_biotype "protein_coding"; transcript_source "ensembl"; transcript_biotype "protein_coding"; protein_id "ENSRNOP00000100364"; protein_version "1";
9	ensembl	exon	99263119	99263370	0	+	.	gene_id "ENSRNOG00000089232"; gene_version "1"; transcript_id "ENSRNOT00000160204"; transcript_version "1"; exon_number "3"; gene_source "ensembl"; gene_biotype "protein_coding"; transcript_source "ensembl"; transcript_biotype "protein_coding"; exon_id "ENSRNOE00000737063"; exon_version "1";
9	ensembl	CDS	99263119	99263370	0	+	1	gene_id "ENSRNOG00000089232"; gene_version "1"; transcript_id "ENSRNOT00000160204"; transcript_version "1"; exon_number "3"; gene_source "ensembl"; gene_biotype "protein_coding"; transcript_source "ensembl"; transcript_biotype "protein_coding"; protein_id "ENSRNOP00000110788"; protein_version "1";
9	ensembl	exon	99263119	99263370	0	+	.	gene_id "ENSRNOG00000089232"; gene_version "1"; transcript_id "ENSRNOT00000122624"; transcript_version "1"; exon_number "3"; gene_source "ensembl"; gene_biotype "protein_coding"; transcript_source "ensembl"; transcript_biotype "protein_coding"; exon_id "ENSRNOE00000737063"; exon_version "1";
9	ensembl	CDS	99263119	99263370	0	+	1	gene_id "ENSRNOG00000089232"; gene_version "1"; transcript_id "ENSRNOT00000122624"; transcript_version "1"; exon_number "3"; gene_source "ensembl"; gene_biotype "protein_coding"; transcript_source "ensembl"; transcript_biotype "protein_coding"; protein_id "ENSRNOP00000104056"; protein_version "1";
9	ensembl	exon	99263119	99263370	0	+	.	gene_id "ENSRNOG00000089232"; gene_version "1"; transcript_id "ENSRNOT00000139449"; transcript_version "1"; exon_number "3"; gene_source "ensembl"; gene_biotype "protein_coding"; transcript_source "ensembl"; transcript_biotype "protein_coding"; exon_id "ENSRNOE00000737063"; exon_version "1";
9	ensembl	CDS	99263119	99263370	0	+	1	gene_id "ENSRNOG00000089232"; gene_version "1"; transcript_id "ENSRNOT00000139449"; transcript_version "1"; exon_number "3"; gene_source "ensembl"; gene_biotype "protein_coding"; transcript_source "ensembl"; transcript_biotype "protein_coding"; protein_id "ENSRNOP00000105333"; protein_version "1";
9	ensembl	exon	99263119	99263370	0	+	.	gene_id "ENSRNOG00000089232"; gene_version "1"; transcript_id "ENSRNOT00000141031"; transcript_version "1"; exon_number "3"; gene_source "ensembl"; gene_biotype "protein_coding"; transcript_source "ensembl"; transcript_biotype "protein_coding"; exon_id "ENSRNOE00000737063"; exon_version "1";
9	ensembl	CDS	99263119	99263370	0	+	1	gene_id "ENSRNOG00000089232"; gene_version "1"; transcript_id "ENSRNOT00000141031"; transcript_version "1"; exon_number "3"; gene_source "ensembl"; gene_biotype "protein_coding"; transcript_source "ensembl"; transcript_biotype "protein_coding"; protein_id "ENSRNOP00000110151"; protein_version "1";
9	ensembl	exon	99263119	99263370	0	+	.	gene_id "ENSRNOG00000089232"; gene_version "1"; transcript_id "ENSRNOT00000130222"; transcript_version "1"; exon_number "3"; gene_source "ensembl"; gene_biotype "protein_coding"; transcript_source "ensembl"; transcript_biotype "protein_coding"; exon_id "ENSRNOE00000737063"; exon_version "1"; tag "Ensembl_canonical";
9	ensembl	CDS	99263119	99263370	0	+	1	gene_id "ENSRNOG00000089232"; gene_version "1"; transcript_id "ENSRNOT00000130222"; transcript_version "1"; exon_number "3"; gene_source "ensembl"; gene_biotype "protein_coding"; transcript_source "ensembl"; transcript_biotype "protein_coding"; protein_id "ENSRNOP00000106616"; protein_version "1"; tag "Ensembl_canonical";
9	ensembl	CDS	99263119	99263371	0	+	1	gene_id "ENSRNOG00000089232"; gene_version "1"; transcript_id "ENSRNOT00000134775"; transcript_version "1"; exon_number "3"; gene_source "ensembl"; gene_biotype "protein_coding"; transcript_source "ensembl"; transcript_biotype "protein_coding"; protein_id "ENSRNOP00000110360"; protein_version "1";
9	ensembl	exon	99263119	99265306	0	+	.	gene_id "ENSRNOG00000089232"; gene_version "1"; transcript_id "ENSRNOT00000134775"; transcript_version "1"; exon_number "3"; gene_source "ensembl"; gene_biotype "protein_coding"; transcript_source "ensembl"; transcript_biotype "protein_coding"; exon_id "ENSRNOE00000779809"; exon_version "1";
9	ensembl	stop_codon	99263372	99263374	0	+	0	gene_id "ENSRNOG00000089232"; gene_version "1"; transcript_id "ENSRNOT00000134775"; transcript_version "1"; exon_number "3"; gene_source "ensembl"; gene_biotype "protein_coding"; transcript_source "ensembl"; transcript_biotype "protein_coding";
9	ensembl	three_prime_utr	99263375	99265306	0	+	.	gene_id "ENSRNOG00000089232"; gene_version "1"; transcript_id "ENSRNOT00000134775"; transcript_version "1"; gene_source "ensembl"; gene_biotype "protein_coding"; transcript_source "ensembl"; transcript_biotype "protein_coding";
9	ensembl	exon	99268958	99269063	0	+	.	gene_id "ENSRNOG00000089232"; gene_version "1"; transcript_id "ENSRNOT00000138893"; transcript_version "1"; exon_number "4"; gene_source "ensembl"; gene_biotype "protein_coding"; transcript_source "ensembl"; transcript_biotype "protein_coding"; exon_id "ENSRNOE00000713699"; exon_version "1";
9	ensembl	CDS	99268958	99269063	0	+	1	gene_id "ENSRNOG00000089232"; gene_version "1"; transcript_id "ENSRNOT00000138893"; transcript_version "1"; exon_number "4"; gene_source "ensembl"; gene_biotype "protein_coding"; transcript_source "ensembl"; transcript_biotype "protein_coding"; protein_id "ENSRNOP00000100364"; protein_version "1";
9	ensembl	exon	99268958	99269063	0	+	.	gene_id "ENSRNOG00000089232"; gene_version "1"; transcript_id "ENSRNOT00000160204"; transcript_version "1"; exon_number "4"; gene_source "ensembl"; gene_biotype "protein_coding"; transcript_source "ensembl"; transcript_biotype "protein_coding"; exon_id "ENSRNOE00000713699"; exon_version "1";
9	ensembl	CDS	99268958	99269063	0	+	1	gene_id "ENSRNOG00000089232"; gene_version "1"; transcript_id "ENSRNOT00000160204"; transcript_version "1"; exon_number "4"; gene_source "ensembl"; gene_biotype "protein_coding"; transcript_source "ensembl"; transcript_biotype "protein_coding"; protein_id "ENSRNOP00000110788"; protein_version "1";
9	ensembl	exon	99268958	99269063	0	+	.	gene_id "ENSRNOG00000089232"; gene_version "1"; transcript_id "ENSRNOT00000139449"; transcript_version "1"; exon_number "4"; gene_source "ensembl"; gene_biotype "protein_coding"; transcript_source "ensembl"; transcript_biotype "protein_coding"; exon_id "ENSRNOE00000713699"; exon_version "1";
9	ensembl	CDS	99268958	99269063	0	+	1	gene_id "ENSRNOG00000089232"; gene_version "1"; transcript_id "ENSRNOT00000139449"; transcript_version "1"; exon_number "4"; gene_source "ensembl"; gene_biotype "protein_coding"; transcript_source "ensembl"; transcript_biotype "protein_coding"; protein_id "ENSRNOP00000105333"; protein_version "1";
9	sraer114_es	exon	99270447	99270779	0.191341864297004	+	.	gene_id "ENSRNOG00000089232"; transcript_id "ENSRNOG00000089232_tx_2"; exon_id "9_99270447_99270779_+"; exonnum "1"; txlen "1983";
9	sraer114_es	exon	99270447	99270779	0.173542621106585	+	.	gene_id "ENSRNOG00000089232"; transcript_id "ENSRNOG00000089232_tx_3"; exon_id "9_99270447_99270779_+"; exonnum "1"; txlen "1995";
9	ensembl	CDS	99270678	99270752	0	+	0	gene_id "ENSRNOG00000089232"; gene_version "1"; transcript_id "ENSRNOT00000138893"; transcript_version "1"; exon_number "5"; gene_source "ensembl"; gene_biotype "protein_coding"; transcript_source "ensembl"; transcript_biotype "protein_coding"; protein_id "ENSRNOP00000100364"; protein_version "1";
9	ensembl	exon	99270678	99271756	0	+	.	gene_id "ENSRNOG00000089232"; gene_version "1"; transcript_id "ENSRNOT00000138893"; transcript_version "1"; exon_number "5"; gene_source "ensembl"; gene_biotype "protein_coding"; transcript_source "ensembl"; transcript_biotype "protein_coding"; exon_id "ENSRNOE00000766045"; exon_version "1";
9	ensembl	stop_codon	99270753	99270755	0	+	0	gene_id "ENSRNOG00000089232"; gene_version "1"; transcript_id "ENSRNOT00000138893"; transcript_version "1"; exon_number "5"; gene_source "ensembl"; gene_biotype "protein_coding"; transcript_source "ensembl"; transcript_biotype "protein_coding";
9	ensembl	three_prime_utr	99270756	99271756	0	+	.	gene_id "ENSRNOG00000089232"; gene_version "1"; transcript_id "ENSRNOT00000138893"; transcript_version "1"; gene_source "ensembl"; gene_biotype "protein_coding"; transcript_source "ensembl"; transcript_biotype "protein_coding";
9	ensembl	CDS	99273767	99273775	0	+	0	gene_id "ENSRNOG00000089232"; gene_version "1"; transcript_id "ENSRNOT00000160204"; transcript_version "1"; exon_number "5"; gene_source "ensembl"; gene_biotype "protein_coding"; transcript_source "ensembl"; transcript_biotype "protein_coding"; protein_id "ENSRNOP00000110788"; protein_version "1";
9	ensembl	CDS	99273767	99273836	0	+	1	gene_id "ENSRNOG00000089232"; gene_version "1"; transcript_id "ENSRNOT00000122624"; transcript_version "1"; exon_number "4"; gene_source "ensembl"; gene_biotype "protein_coding"; transcript_source "ensembl"; transcript_biotype "protein_coding"; protein_id "ENSRNOP00000104056"; protein_version "1";
9	ensembl	exon	99273767	99274065	0	+	.	gene_id "ENSRNOG00000089232"; gene_version "1"; transcript_id "ENSRNOT00000160204"; transcript_version "1"; exon_number "5"; gene_source "ensembl"; gene_biotype "protein_coding"; transcript_source "ensembl"; transcript_biotype "protein_coding"; exon_id "ENSRNOE00000753233"; exon_version "1";
9	ensembl	exon	99273767	99274065	0	+	.	gene_id "ENSRNOG00000089232"; gene_version "1"; transcript_id "ENSRNOT00000122624"; transcript_version "1"; exon_number "4"; gene_source "ensembl"; gene_biotype "protein_coding"; transcript_source "ensembl"; transcript_biotype "protein_coding"; exon_id "ENSRNOE00000700107"; exon_version "1";
9	ENSEMBL114_rn	exon	99273767	99274065	0.191341864297004	+	.	gene_id "ENSRNOG00000089232"; transcript_id "ENSRNOG00000089232_tx_2"; exon_id "9_99273767_99274065_+"; exonnum "2"; txlen "1983";
9	ENSEMBL114_rn	exon	99273767	99274065	0.173542621106585	+	.	gene_id "ENSRNOG00000089232"; transcript_id "ENSRNOG00000089232_tx_3"; exon_id "9_99273767_99274065_+"; exonnum "2"; txlen "1995";
9	ensembl	stop_codon	99273776	99273778	0	+	0	gene_id "ENSRNOG00000089232"; gene_version "1"; transcript_id "ENSRNOT00000160204"; transcript_version "1"; exon_number "5"; gene_source "ensembl"; gene_biotype "protein_coding"; transcript_source "ensembl"; transcript_biotype "protein_coding";
9	ensembl	three_prime_utr	99273779	99274065	0	+	.	gene_id "ENSRNOG00000089232"; gene_version "1"; transcript_id "ENSRNOT00000160204"; transcript_version "1"; gene_source "ensembl"; gene_biotype "protein_coding"; transcript_source "ensembl"; transcript_biotype "protein_coding";
9	ensembl	stop_codon	99273837	99273839	0	+	0	gene_id "ENSRNOG00000089232"; gene_version "1"; transcript_id "ENSRNOT00000122624"; transcript_version "1"; exon_number "4"; gene_source "ensembl"; gene_biotype "protein_coding"; transcript_source "ensembl"; transcript_biotype "protein_coding";
9	ensembl	three_prime_utr	99273840	99274065	0	+	.	gene_id "ENSRNOG00000089232"; gene_version "1"; transcript_id "ENSRNOT00000122624"; transcript_version "1"; gene_source "ensembl"; gene_biotype "protein_coding"; transcript_source "ensembl"; transcript_biotype "protein_coding";
9	ensembl	CDS	99275624	99275635	0	+	0	gene_id "ENSRNOG00000089232"; gene_version "1"; transcript_id "ENSRNOT00000139449"; transcript_version "1"; exon_number "5"; gene_source "ensembl"; gene_biotype "protein_coding"; transcript_source "ensembl"; transcript_biotype "protein_coding"; protein_id "ENSRNOP00000105333"; protein_version "1";
9	ensembl	exon	99275624	99275702	0	+	.	gene_id "ENSRNOG00000089232"; gene_version "1"; transcript_id "ENSRNOT00000139449"; transcript_version "1"; exon_number "5"; gene_source "ensembl"; gene_biotype "protein_coding"; transcript_source "ensembl"; transcript_biotype "protein_coding"; exon_id "ENSRNOE00000747173"; exon_version "1";
9	ENSEMBL114_rn	exon	99275624	99275702	0.191341864297004	+	.	gene_id "ENSRNOG00000089232"; transcript_id "ENSRNOG00000089232_tx_2"; exon_id "9_99275624_99275702_+"; exonnum "3"; txlen "1983";
9	ensembl	exon	99275624	99275714	0	+	.	gene_id "ENSRNOG00000089232"; gene_version "1"; transcript_id "ENSRNOT00000141031"; transcript_version "1"; exon_number "4"; gene_source "ensembl"; gene_biotype "protein_coding"; transcript_source "ensembl"; transcript_biotype "protein_coding"; exon_id "ENSRNOE00000791194"; exon_version "1";
9	ensembl	CDS	99275624	99275714	0	+	1	gene_id "ENSRNOG00000089232"; gene_version "1"; transcript_id "ENSRNOT00000141031"; transcript_version "1"; exon_number "4"; gene_source "ensembl"; gene_biotype "protein_coding"; transcript_source "ensembl"; transcript_biotype "protein_coding"; protein_id "ENSRNOP00000110151"; protein_version "1";
9	ensembl	exon	99275624	99275714	0	+	.	gene_id "ENSRNOG00000089232"; gene_version "1"; transcript_id "ENSRNOT00000130222"; transcript_version "1"; exon_number "4"; gene_source "ensembl"; gene_biotype "protein_coding"; transcript_source "ensembl"; transcript_biotype "protein_coding"; exon_id "ENSRNOE00000791194"; exon_version "1"; tag "Ensembl_canonical";
9	ensembl	CDS	99275624	99275714	0	+	1	gene_id "ENSRNOG00000089232"; gene_version "1"; transcript_id "ENSRNOT00000130222"; transcript_version "1"; exon_number "4"; gene_source "ensembl"; gene_biotype "protein_coding"; transcript_source "ensembl"; transcript_biotype "protein_coding"; protein_id "ENSRNOP00000106616"; protein_version "1"; tag "Ensembl_canonical";
9	ENSEMBL114_rn	exon	99275624	99275714	0.173542621106585	+	.	gene_id "ENSRNOG00000089232"; transcript_id "ENSRNOG00000089232_tx_3"; exon_id "9_99275624_99275714_+"; exonnum "3"; txlen "1995";
9	ensembl	stop_codon	99275636	99275638	0	+	0	gene_id "ENSRNOG00000089232"; gene_version "1"; transcript_id "ENSRNOT00000139449"; transcript_version "1"; exon_number "5"; gene_source "ensembl"; gene_biotype "protein_coding"; transcript_source "ensembl"; transcript_biotype "protein_coding";
9	ensembl	three_prime_utr	99275639	99275702	0	+	.	gene_id "ENSRNOG00000089232"; gene_version "1"; transcript_id "ENSRNOT00000139449"; transcript_version "1"; gene_source "ensembl"; gene_biotype "protein_coding"; transcript_source "ensembl"; transcript_biotype "protein_coding";
9	ensembl	CDS	99286907	99286999	0	+	0	gene_id "ENSRNOG00000089232"; gene_version "1"; transcript_id "ENSRNOT00000141031"; transcript_version "1"; exon_number "5"; gene_source "ensembl"; gene_biotype "protein_coding"; transcript_source "ensembl"; transcript_biotype "protein_coding"; protein_id "ENSRNOP00000110151"; protein_version "1";
9	ensembl	exon	99286907	99287178	0	+	.	gene_id "ENSRNOG00000089232"; gene_version "1"; transcript_id "ENSRNOT00000141031"; transcript_version "1"; exon_number "5"; gene_source "ensembl"; gene_biotype "protein_coding"; transcript_source "ensembl"; transcript_biotype "protein_coding"; exon_id "ENSRNOE00000688173"; exon_version "1";
9	ENSEMBL114_rn	exon	99286907	99287178	0.191341864297004	+	.	gene_id "ENSRNOG00000089232"; transcript_id "ENSRNOG00000089232_tx_2"; exon_id "9_99286907_99287178_+"; exonnum "4"; txlen "1983";
9	ENSEMBL114_rn	exon	99286907	99287178	0.173542621106585	+	.	gene_id "ENSRNOG00000089232"; transcript_id "ENSRNOG00000089232_tx_3"; exon_id "9_99286907_99287178_+"; exonnum "4"; txlen "1995";
9	ensembl	stop_codon	99287000	99287002	0	+	0	gene_id "ENSRNOG00000089232"; gene_version "1"; transcript_id "ENSRNOT00000141031"; transcript_version "1"; exon_number "5"; gene_source "ensembl"; gene_biotype "protein_coding"; transcript_source "ensembl"; transcript_biotype "protein_coding";
9	ensembl	three_prime_utr	99287003	99287178	0	+	.	gene_id "ENSRNOG00000089232"; gene_version "1"; transcript_id "ENSRNOT00000141031"; transcript_version "1"; gene_source "ensembl"; gene_biotype "protein_coding"; transcript_source "ensembl"; transcript_biotype "protein_coding";
9	ensembl	CDS	99287545	99287637	0	+	0	gene_id "ENSRNOG00000089232"; gene_version "1"; transcript_id "ENSRNOT00000130222"; transcript_version "1"; exon_number "5"; gene_source "ensembl"; gene_biotype "protein_coding"; transcript_source "ensembl"; transcript_biotype "protein_coding"; protein_id "ENSRNOP00000106616"; protein_version "1"; tag "Ensembl_canonical";
9	ensembl	exon	99287545	99288544	0	+	.	gene_id "ENSRNOG00000089232"; gene_version "1"; transcript_id "ENSRNOT00000130222"; transcript_version "1"; exon_number "5"; gene_source "ensembl"; gene_biotype "protein_coding"; transcript_source "ensembl"; transcript_biotype "protein_coding"; exon_id "ENSRNOE00000746979"; exon_version "1"; tag "Ensembl_canonical";
9	ENSEMBL114_rn	exon	99287545	99288544	0.191341864297004	+	.	gene_id "ENSRNOG00000089232"; transcript_id "ENSRNOG00000089232_tx_2"; exon_id "9_99287545_99288544_+"; exonnum "5"; txlen "1983";
9	ENSEMBL114_rn	exon	99287545	99288544	0.173542621106585	+	.	gene_id "ENSRNOG00000089232"; transcript_id "ENSRNOG00000089232_tx_3"; exon_id "9_99287545_99288544_+"; exonnum "5"; txlen "1995";
9	ensembl	stop_codon	99287638	99287640	0	+	0	gene_id "ENSRNOG00000089232"; gene_version "1"; transcript_id "ENSRNOT00000130222"; transcript_version "1"; exon_number "5"; gene_source "ensembl"; gene_biotype "protein_coding"; transcript_source "ensembl"; transcript_biotype "protein_coding"; tag "Ensembl_canonical";
9	ensembl	three_prime_utr	99287641	99288544	0	+	.	gene_id "ENSRNOG00000089232"; gene_version "1"; transcript_id "ENSRNOT00000130222"; transcript_version "1"; gene_source "ensembl"; gene_biotype "protein_coding"; transcript_source "ensembl"; transcript_biotype "protein_coding"; tag "Ensembl_canonical";
9	ensembl	exon	99293515	99293632	0	+	.	gene_id "ENSRNOG00000019953"; gene_version "9"; transcript_id "ENSRNOT00000042082"; transcript_version "6"; exon_number "1"; gene_name "Ube2f"; gene_source "ensembl"; gene_biotype "protein_coding"; transcript_name "Ube2f-202"; transcript_source "ensembl"; transcript_biotype "protein_coding"; exon_id "ENSRNOE00000662976"; exon_version "2";
9	ensembl	five_prime_utr	99293515	99293632	0	+	.	gene_id "ENSRNOG00000019953"; gene_version "9"; transcript_id "ENSRNOT00000042082"; transcript_version "6"; gene_name "Ube2f"; gene_source "ensembl"; gene_biotype "protein_coding"; transcript_name "Ube2f-202"; transcript_source "ensembl"; transcript_biotype "protein_coding";
9	ensembl	transcript	99293515	99328226	0	+	.	gene_id "ENSRNOG00000019953"; gene_version "9"; transcript_id "ENSRNOT00000042082"; transcript_version "6"; gene_name "Ube2f"; gene_source "ensembl"; gene_biotype "protein_coding"; transcript_name "Ube2f-202"; transcript_source "ensembl"; transcript_biotype "protein_coding";
9	ensembl	gene	99293515	99330479	0	+	.	gene_id "ENSRNOG00000019953"; gene_version "9"; gene_name "Ube2f"; gene_source "ensembl"; gene_biotype "protein_coding";
9	ensembl	exon	99293530	99293632	0	+	.	gene_id "ENSRNOG00000019953"; gene_version "9"; transcript_id "ENSRNOT00000170276"; transcript_version "1"; exon_number "1"; gene_name "Ube2f"; gene_source "ensembl"; gene_biotype "protein_coding"; transcript_name "Ube2f-204"; transcript_source "ensembl"; transcript_biotype "protein_coding"; exon_id "ENSRNOE00000643508"; exon_version "2"; tag "Ensembl_canonical";
9	ensembl	five_prime_utr	99293530	99293632	0	+	.	gene_id "ENSRNOG00000019953"; gene_version "9"; transcript_id "ENSRNOT00000170276"; transcript_version "1"; gene_name "Ube2f"; gene_source "ensembl"; gene_biotype "protein_coding"; transcript_name "Ube2f-204"; transcript_source "ensembl"; transcript_biotype "protein_coding"; tag "Ensembl_canonical";
9	ENSEMBL114_rn	exon	99293530	99293632	62.4072991723384	+	.	gene_id "ENSRNOG00000019953"; transcript_id "ENSRNOG00000019953_tx_2"; exon_id "9_99293530_99293632_+"; exonnum "1"; txlen "1409";
9	ensembl	transcript	99293530	99330479	0	+	.	gene_id "ENSRNOG00000019953"; gene_version "9"; transcript_id "ENSRNOT00000170276"; transcript_version "1"; gene_name "Ube2f"; gene_source "ensembl"; gene_biotype "protein_coding"; transcript_name "Ube2f-204"; transcript_source "ensembl"; transcript_biotype "protein_coding"; tag "Ensembl_canonical";
9	ensembl	exon	99293795	99294042	0	+	.	gene_id "ENSRNOG00000019953"; gene_version "9"; transcript_id "ENSRNOT00000027050"; transcript_version "9"; exon_number "1"; gene_name "Ube2f"; gene_source "ensembl"; gene_biotype "protein_coding"; transcript_name "Ube2f-201"; transcript_source "ensembl"; transcript_biotype "protein_coding"; exon_id "ENSRNOE00000767394"; exon_version "1";
9	ensembl	five_prime_utr	99293795	99294042	0	+	.	gene_id "ENSRNOG00000019953"; gene_version "9"; transcript_id "ENSRNOT00000027050"; transcript_version "9"; gene_name "Ube2f"; gene_source "ensembl"; gene_biotype "protein_coding"; transcript_name "Ube2f-201"; transcript_source "ensembl"; transcript_biotype "protein_coding";
9	ensembl	transcript	99293795	99324982	0	+	.	gene_id "ENSRNOG00000019953"; gene_version "9"; transcript_id "ENSRNOT00000027050"; transcript_version "9"; gene_name "Ube2f"; gene_source "ensembl"; gene_biotype "protein_coding"; transcript_name "Ube2f-201"; transcript_source "ensembl"; transcript_biotype "protein_coding";
9	sraer114_mid	exon	99297478	99297655	62.4072991723384	+	.	gene_id "ENSRNOG00000019953"; transcript_id "ENSRNOG00000019953_tx_2"; exon_id "9_99297478_99297655_+"; exonnum "2"; txlen "1409";
9	ensembl	five_prime_utr	99297522	99297537	0	+	.	gene_id "ENSRNOG00000019953"; gene_version "9"; transcript_id "ENSRNOT00000027050"; transcript_version "9"; gene_name "Ube2f"; gene_source "ensembl"; gene_biotype "protein_coding"; transcript_name "Ube2f-201"; transcript_source "ensembl"; transcript_biotype "protein_coding";
9	ensembl	five_prime_utr	99297522	99297537	0	+	.	gene_id "ENSRNOG00000019953"; gene_version "9"; transcript_id "ENSRNOT00000042082"; transcript_version "6"; gene_name "Ube2f"; gene_source "ensembl"; gene_biotype "protein_coding"; transcript_name "Ube2f-202"; transcript_source "ensembl"; transcript_biotype "protein_coding";
9	ensembl	five_prime_utr	99297522	99297537	0	+	.	gene_id "ENSRNOG00000019953"; gene_version "9"; transcript_id "ENSRNOT00000170276"; transcript_version "1"; gene_name "Ube2f"; gene_source "ensembl"; gene_biotype "protein_coding"; transcript_name "Ube2f-204"; transcript_source "ensembl"; transcript_biotype "protein_coding"; tag "Ensembl_canonical";
9	ensembl	exon	99297522	99297655	0	+	.	gene_id "ENSRNOG00000019953"; gene_version "9"; transcript_id "ENSRNOT00000027050"; transcript_version "9"; exon_number "2"; gene_name "Ube2f"; gene_source "ensembl"; gene_biotype "protein_coding"; transcript_name "Ube2f-201"; transcript_source "ensembl"; transcript_biotype "protein_coding"; exon_id "ENSRNOE00000322974"; exon_version "3";
9	ensembl	exon	99297522	99297655	0	+	.	gene_id "ENSRNOG00000019953"; gene_version "9"; transcript_id "ENSRNOT00000042082"; transcript_version "6"; exon_number "2"; gene_name "Ube2f"; gene_source "ensembl"; gene_biotype "protein_coding"; transcript_name "Ube2f-202"; transcript_source "ensembl"; transcript_biotype "protein_coding"; exon_id "ENSRNOE00000322974"; exon_version "3";
9	ensembl	exon	99297522	99297655	0	+	.	gene_id "ENSRNOG00000019953"; gene_version "9"; transcript_id "ENSRNOT00000170276"; transcript_version "1"; exon_number "2"; gene_name "Ube2f"; gene_source "ensembl"; gene_biotype "protein_coding"; transcript_name "Ube2f-204"; transcript_source "ensembl"; transcript_biotype "protein_coding"; exon_id "ENSRNOE00000322974"; exon_version "3"; tag "Ensembl_canonical";
9	ensembl	start_codon	99297538	99297540	0	+	0	gene_id "ENSRNOG00000019953"; gene_version "9"; transcript_id "ENSRNOT00000027050"; transcript_version "9"; exon_number "2"; gene_name "Ube2f"; gene_source "ensembl"; gene_biotype "protein_coding"; transcript_name "Ube2f-201"; transcript_source "ensembl"; transcript_biotype "protein_coding";
9	ensembl	start_codon	99297538	99297540	0	+	0	gene_id "ENSRNOG00000019953"; gene_version "9"; transcript_id "ENSRNOT00000137103"; transcript_version "1"; exon_number "1"; gene_name "Ube2f"; gene_source "ensembl"; gene_biotype "protein_coding"; transcript_name "Ube2f-203"; transcript_source "ensembl"; transcript_biotype "protein_coding";
9	ensembl	start_codon	99297538	99297540	0	+	0	gene_id "ENSRNOG00000019953"; gene_version "9"; transcript_id "ENSRNOT00000042082"; transcript_version "6"; exon_number "2"; gene_name "Ube2f"; gene_source "ensembl"; gene_biotype "protein_coding"; transcript_name "Ube2f-202"; transcript_source "ensembl"; transcript_biotype "protein_coding";
9	ensembl	start_codon	99297538	99297540	0	+	0	gene_id "ENSRNOG00000019953"; gene_version "9"; transcript_id "ENSRNOT00000170276"; transcript_version "1"; exon_number "2"; gene_name "Ube2f"; gene_source "ensembl"; gene_biotype "protein_coding"; transcript_name "Ube2f-204"; transcript_source "ensembl"; transcript_biotype "protein_coding"; tag "Ensembl_canonical";
9	ensembl	CDS	99297538	99297655	0	+	0	gene_id "ENSRNOG00000019953"; gene_version "9"; transcript_id "ENSRNOT00000027050"; transcript_version "9"; exon_number "2"; gene_name "Ube2f"; gene_source "ensembl"; gene_biotype "protein_coding"; transcript_name "Ube2f-201"; transcript_source "ensembl"; transcript_biotype "protein_coding"; protein_id "ENSRNOP00000027050"; protein_version "5";
9	ensembl	exon	99297538	99297655	0	+	.	gene_id "ENSRNOG00000019953"; gene_version "9"; transcript_id "ENSRNOT00000137103"; transcript_version "1"; exon_number "1"; gene_name "Ube2f"; gene_source "ensembl"; gene_biotype "protein_coding"; transcript_name "Ube2f-203"; transcript_source "ensembl"; transcript_biotype "protein_coding"; exon_id "ENSRNOE00000616232"; exon_version "2";
9	ensembl	CDS	99297538	99297655	0	+	0	gene_id "ENSRNOG00000019953"; gene_version "9"; transcript_id "ENSRNOT00000137103"; transcript_version "1"; exon_number "1"; gene_name "Ube2f"; gene_source "ensembl"; gene_biotype "protein_coding"; transcript_name "Ube2f-203"; transcript_source "ensembl"; transcript_biotype "protein_coding"; protein_id "ENSRNOP00000110584"; protein_version "1";
9	ensembl	CDS	99297538	99297655	0	+	0	gene_id "ENSRNOG00000019953"; gene_version "9"; transcript_id "ENSRNOT00000042082"; transcript_version "6"; exon_number "2"; gene_name "Ube2f"; gene_source "ensembl"; gene_biotype "protein_coding"; transcript_name "Ube2f-202"; transcript_source "ensembl"; transcript_biotype "protein_coding"; protein_id "ENSRNOP00000040354"; protein_version "2";
9	ensembl	CDS	99297538	99297655	0	+	0	gene_id "ENSRNOG00000019953"; gene_version "9"; transcript_id "ENSRNOT00000170276"; transcript_version "1"; exon_number "2"; gene_name "Ube2f"; gene_source "ensembl"; gene_biotype "protein_coding"; transcript_name "Ube2f-204"; transcript_source "ensembl"; transcript_biotype "protein_coding"; protein_id "ENSRNOP00000099170"; protein_version "1"; tag "Ensembl_canonical";
9	ensembl	transcript	99297538	99330479	0	+	.	gene_id "ENSRNOG00000019953"; gene_version "9"; transcript_id "ENSRNOT00000137103"; transcript_version "1"; gene_name "Ube2f"; gene_source "ensembl"; gene_biotype "protein_coding"; transcript_name "Ube2f-203"; transcript_source "ensembl"; transcript_biotype "protein_coding";
9	ensembl	exon	99306216	99306245	0	+	.	gene_id "ENSRNOG00000019953"; gene_version "9"; transcript_id "ENSRNOT00000027050"; transcript_version "9"; exon_number "3"; gene_name "Ube2f"; gene_source "ensembl"; gene_biotype "protein_coding"; transcript_name "Ube2f-201"; transcript_source "ensembl"; transcript_biotype "protein_coding"; exon_id "ENSRNOE00000194014"; exon_version "1";
9	ensembl	CDS	99306216	99306245	0	+	2	gene_id "ENSRNOG00000019953"; gene_version "9"; transcript_id "ENSRNOT00000027050"; transcript_version "9"; exon_number "3"; gene_name "Ube2f"; gene_source "ensembl"; gene_biotype "protein_coding"; transcript_name "Ube2f-201"; transcript_source "ensembl"; transcript_biotype "protein_coding"; protein_id "ENSRNOP00000027050"; protein_version "5";
9	ensembl	exon	99306216	99306245	0	+	.	gene_id "ENSRNOG00000019953"; gene_version "9"; transcript_id "ENSRNOT00000042082"; transcript_version "6"; exon_number "3"; gene_name "Ube2f"; gene_source "ensembl"; gene_biotype "protein_coding"; transcript_name "Ube2f-202"; transcript_source "ensembl"; transcript_biotype "protein_coding"; exon_id "ENSRNOE00000194014"; exon_version "1";
9	ensembl	CDS	99306216	99306245	0	+	2	gene_id "ENSRNOG00000019953"; gene_version "9"; transcript_id "ENSRNOT00000042082"; transcript_version "6"; exon_number "3"; gene_name "Ube2f"; gene_source "ensembl"; gene_biotype "protein_coding"; transcript_name "Ube2f-202"; transcript_source "ensembl"; transcript_biotype "protein_coding"; protein_id "ENSRNOP00000040354"; protein_version "2";
9	ensembl	exon	99306216	99306245	0	+	.	gene_id "ENSRNOG00000019953"; gene_version "9"; transcript_id "ENSRNOT00000170276"; transcript_version "1"; exon_number "3"; gene_name "Ube2f"; gene_source "ensembl"; gene_biotype "protein_coding"; transcript_name "Ube2f-204"; transcript_source "ensembl"; transcript_biotype "protein_coding"; exon_id "ENSRNOE00000194014"; exon_version "1"; tag "Ensembl_canonical";
9	ensembl	CDS	99306216	99306245	0	+	2	gene_id "ENSRNOG00000019953"; gene_version "9"; transcript_id "ENSRNOT00000170276"; transcript_version "1"; exon_number "3"; gene_name "Ube2f"; gene_source "ensembl"; gene_biotype "protein_coding"; transcript_name "Ube2f-204"; transcript_source "ensembl"; transcript_biotype "protein_coding"; protein_id "ENSRNOP00000099170"; protein_version "1"; tag "Ensembl_canonical";
9	ENSEMBL114_rn	exon	99306216	99306245	62.4072991723384	+	.	gene_id "ENSRNOG00000019953"; transcript_id "ENSRNOG00000019953_tx_2"; exon_id "9_99306216_99306245_+"; exonnum "3"; txlen "1409";
9	ensembl	exon	99309560	99309640	0	+	.	gene_id "ENSRNOG00000019953"; gene_version "9"; transcript_id "ENSRNOT00000137103"; transcript_version "1"; exon_number "2"; gene_name "Ube2f"; gene_source "ensembl"; gene_biotype "protein_coding"; transcript_name "Ube2f-203"; transcript_source "ensembl"; transcript_biotype "protein_coding"; exon_id "ENSRNOE00000653397"; exon_version "1";
9	ensembl	CDS	99309560	99309640	0	+	2	gene_id "ENSRNOG00000019953"; gene_version "9"; transcript_id "ENSRNOT00000137103"; transcript_version "1"; exon_number "2"; gene_name "Ube2f"; gene_source "ensembl"; gene_biotype "protein_coding"; transcript_name "Ube2f-203"; transcript_source "ensembl"; transcript_biotype "protein_coding"; protein_id "ENSRNOP00000110584"; protein_version "1";
9	ensembl	exon	99309575	99309640	0	+	.	gene_id "ENSRNOG00000019953"; gene_version "9"; transcript_id "ENSRNOT00000027050"; transcript_version "9"; exon_number "4"; gene_name "Ube2f"; gene_source "ensembl"; gene_biotype "protein_coding"; transcript_name "Ube2f-201"; transcript_source "ensembl"; transcript_biotype "protein_coding"; exon_id "ENSRNOE00000194037"; exon_version "1";
9	ensembl	CDS	99309575	99309640	0	+	2	gene_id "ENSRNOG00000019953"; gene_version "9"; transcript_id "ENSRNOT00000027050"; transcript_version "9"; exon_number "4"; gene_name "Ube2f"; gene_source "ensembl"; gene_biotype "protein_coding"; transcript_name "Ube2f-201"; transcript_source "ensembl"; transcript_biotype "protein_coding"; protein_id "ENSRNOP00000027050"; protein_version "5";
9	ensembl	exon	99309575	99309640	0	+	.	gene_id "ENSRNOG00000019953"; gene_version "9"; transcript_id "ENSRNOT00000170276"; transcript_version "1"; exon_number "4"; gene_name "Ube2f"; gene_source "ensembl"; gene_biotype "protein_coding"; transcript_name "Ube2f-204"; transcript_source "ensembl"; transcript_biotype "protein_coding"; exon_id "ENSRNOE00000194037"; exon_version "1"; tag "Ensembl_canonical";
9	ensembl	CDS	99309575	99309640	0	+	2	gene_id "ENSRNOG00000019953"; gene_version "9"; transcript_id "ENSRNOT00000170276"; transcript_version "1"; exon_number "4"; gene_name "Ube2f"; gene_source "ensembl"; gene_biotype "protein_coding"; transcript_name "Ube2f-204"; transcript_source "ensembl"; transcript_biotype "protein_coding"; protein_id "ENSRNOP00000099170"; protein_version "1"; tag "Ensembl_canonical";
9	ENSEMBL114_rn	exon	99309575	99309640	62.4072991723384	+	.	gene_id "ENSRNOG00000019953"; transcript_id "ENSRNOG00000019953_tx_2"; exon_id "9_99309575_99309640_+"; exonnum "4"; txlen "1409";
9	ensembl	exon	99317991	99318058	0	+	.	gene_id "ENSRNOG00000019953"; gene_version "9"; transcript_id "ENSRNOT00000027050"; transcript_version "9"; exon_number "5"; gene_name "Ube2f"; gene_source "ensembl"; gene_biotype "protein_coding"; transcript_name "Ube2f-201"; transcript_source "ensembl"; transcript_biotype "protein_coding"; exon_id "ENSRNOE00000194065"; exon_version "1";
9	ensembl	CDS	99317991	99318058	0	+	2	gene_id "ENSRNOG00000019953"; gene_version "9"; transcript_id "ENSRNOT00000027050"; transcript_version "9"; exon_number "5"; gene_name "Ube2f"; gene_source "ensembl"; gene_biotype "protein_coding"; transcript_name "Ube2f-201"; transcript_source "ensembl"; transcript_biotype "protein_coding"; protein_id "ENSRNOP00000027050"; protein_version "5";
9	ensembl	exon	99317991	99318058	0	+	.	gene_id "ENSRNOG00000019953"; gene_version "9"; transcript_id "ENSRNOT00000137103"; transcript_version "1"; exon_number "3"; gene_name "Ube2f"; gene_source "ensembl"; gene_biotype "protein_coding"; transcript_name "Ube2f-203"; transcript_source "ensembl"; transcript_biotype "protein_coding"; exon_id "ENSRNOE00000194065"; exon_version "1";
9	ensembl	CDS	99317991	99318058	0	+	2	gene_id "ENSRNOG00000019953"; gene_version "9"; transcript_id "ENSRNOT00000137103"; transcript_version "1"; exon_number "3"; gene_name "Ube2f"; gene_source "ensembl"; gene_biotype "protein_coding"; transcript_name "Ube2f-203"; transcript_source "ensembl"; transcript_biotype "protein_coding"; protein_id "ENSRNOP00000110584"; protein_version "1";
9	ensembl	exon	99317991	99318058	0	+	.	gene_id "ENSRNOG00000019953"; gene_version "9"; transcript_id "ENSRNOT00000042082"; transcript_version "6"; exon_number "4"; gene_name "Ube2f"; gene_source "ensembl"; gene_biotype "protein_coding"; transcript_name "Ube2f-202"; transcript_source "ensembl"; transcript_biotype "protein_coding"; exon_id "ENSRNOE00000194065"; exon_version "1";
9	ensembl	CDS	99317991	99318058	0	+	2	gene_id "ENSRNOG00000019953"; gene_version "9"; transcript_id "ENSRNOT00000042082"; transcript_version "6"; exon_number "4"; gene_name "Ube2f"; gene_source "ensembl"; gene_biotype "protein_coding"; transcript_name "Ube2f-202"; transcript_source "ensembl"; transcript_biotype "protein_coding"; protein_id "ENSRNOP00000040354"; protein_version "2";
9	ensembl	exon	99317991	99318058	0	+	.	gene_id "ENSRNOG00000019953"; gene_version "9"; transcript_id "ENSRNOT00000170276"; transcript_version "1"; exon_number "5"; gene_name "Ube2f"; gene_source "ensembl"; gene_biotype "protein_coding"; transcript_name "Ube2f-204"; transcript_source "ensembl"; transcript_biotype "protein_coding"; exon_id "ENSRNOE00000194065"; exon_version "1"; tag "Ensembl_canonical";
9	ensembl	CDS	99317991	99318058	0	+	2	gene_id "ENSRNOG00000019953"; gene_version "9"; transcript_id "ENSRNOT00000170276"; transcript_version "1"; exon_number "5"; gene_name "Ube2f"; gene_source "ensembl"; gene_biotype "protein_coding"; transcript_name "Ube2f-204"; transcript_source "ensembl"; transcript_biotype "protein_coding"; protein_id "ENSRNOP00000099170"; protein_version "1"; tag "Ensembl_canonical";
9	ENSEMBL114_rn	exon	99317991	99318058	62.4072991723384	+	.	gene_id "ENSRNOG00000019953"; transcript_id "ENSRNOG00000019953_tx_2"; exon_id "9_99317991_99318058_+"; exonnum "5"; txlen "1409";
9	ensembl	exon	99319251	99319321	0	+	.	gene_id "ENSRNOG00000019953"; gene_version "9"; transcript_id "ENSRNOT00000027050"; transcript_version "9"; exon_number "6"; gene_name "Ube2f"; gene_source "ensembl"; gene_biotype "protein_coding"; transcript_name "Ube2f-201"; transcript_source "ensembl"; transcript_biotype "protein_coding"; exon_id "ENSRNOE00000194092"; exon_version "1";
9	ensembl	CDS	99319251	99319321	0	+	0	gene_id "ENSRNOG00000019953"; gene_version "9"; transcript_id "ENSRNOT00000027050"; transcript_version "9"; exon_number "6"; gene_name "Ube2f"; gene_source "ensembl"; gene_biotype "protein_coding"; transcript_name "Ube2f-201"; transcript_source "ensembl"; transcript_biotype "protein_coding"; protein_id "ENSRNOP00000027050"; protein_version "5";
9	ensembl	exon	99319251	99319321	0	+	.	gene_id "ENSRNOG00000019953"; gene_version "9"; transcript_id "ENSRNOT00000137103"; transcript_version "1"; exon_number "4"; gene_name "Ube2f"; gene_source "ensembl"; gene_biotype "protein_coding"; transcript_name "Ube2f-203"; transcript_source "ensembl"; transcript_biotype "protein_coding"; exon_id "ENSRNOE00000194092"; exon_version "1";
9	ensembl	CDS	99319251	99319321	0	+	0	gene_id "ENSRNOG00000019953"; gene_version "9"; transcript_id "ENSRNOT00000137103"; transcript_version "1"; exon_number "4"; gene_name "Ube2f"; gene_source "ensembl"; gene_biotype "protein_coding"; transcript_name "Ube2f-203"; transcript_source "ensembl"; transcript_biotype "protein_coding"; protein_id "ENSRNOP00000110584"; protein_version "1";
9	ensembl	exon	99319251	99319321	0	+	.	gene_id "ENSRNOG00000019953"; gene_version "9"; transcript_id "ENSRNOT00000042082"; transcript_version "6"; exon_number "5"; gene_name "Ube2f"; gene_source "ensembl"; gene_biotype "protein_coding"; transcript_name "Ube2f-202"; transcript_source "ensembl"; transcript_biotype "protein_coding"; exon_id "ENSRNOE00000194092"; exon_version "1";
9	ensembl	CDS	99319251	99319321	0	+	0	gene_id "ENSRNOG00000019953"; gene_version "9"; transcript_id "ENSRNOT00000042082"; transcript_version "6"; exon_number "5"; gene_name "Ube2f"; gene_source "ensembl"; gene_biotype "protein_coding"; transcript_name "Ube2f-202"; transcript_source "ensembl"; transcript_biotype "protein_coding"; protein_id "ENSRNOP00000040354"; protein_version "2";
9	ensembl	exon	99319251	99319321	0	+	.	gene_id "ENSRNOG00000019953"; gene_version "9"; transcript_id "ENSRNOT00000170276"; transcript_version "1"; exon_number "6"; gene_name "Ube2f"; gene_source "ensembl"; gene_biotype "protein_coding"; transcript_name "Ube2f-204"; transcript_source "ensembl"; transcript_biotype "protein_coding"; exon_id "ENSRNOE00000194092"; exon_version "1"; tag "Ensembl_canonical";
9	ensembl	CDS	99319251	99319321	0	+	0	gene_id "ENSRNOG00000019953"; gene_version "9"; transcript_id "ENSRNOT00000170276"; transcript_version "1"; exon_number "6"; gene_name "Ube2f"; gene_source "ensembl"; gene_biotype "protein_coding"; transcript_name "Ube2f-204"; transcript_source "ensembl"; transcript_biotype "protein_coding"; protein_id "ENSRNOP00000099170"; protein_version "1"; tag "Ensembl_canonical";
9	ENSEMBL114_rn	exon	99319251	99319321	62.4072991723384	+	.	gene_id "ENSRNOG00000019953"; transcript_id "ENSRNOG00000019953_tx_2"; exon_id "9_99319251_99319321_+"; exonnum "6"; txlen "1409";
9	ensembl	exon	99321149	99321206	0	+	.	gene_id "ENSRNOG00000019953"; gene_version "9"; transcript_id "ENSRNOT00000027050"; transcript_version "9"; exon_number "7"; gene_name "Ube2f"; gene_source "ensembl"; gene_biotype "protein_coding"; transcript_name "Ube2f-201"; transcript_source "ensembl"; transcript_biotype "protein_coding"; exon_id "ENSRNOE00000194337"; exon_version "1";
9	ensembl	CDS	99321149	99321206	0	+	1	gene_id "ENSRNOG00000019953"; gene_version "9"; transcript_id "ENSRNOT00000027050"; transcript_version "9"; exon_number "7"; gene_name "Ube2f"; gene_source "ensembl"; gene_biotype "protein_coding"; transcript_name "Ube2f-201"; transcript_source "ensembl"; transcript_biotype "protein_coding"; protein_id "ENSRNOP00000027050"; protein_version "5";
9	ensembl	exon	99321149	99321206	0	+	.	gene_id "ENSRNOG00000019953"; gene_version "9"; transcript_id "ENSRNOT00000137103"; transcript_version "1"; exon_number "5"; gene_name "Ube2f"; gene_source "ensembl"; gene_biotype "protein_coding"; transcript_name "Ube2f-203"; transcript_source "ensembl"; transcript_biotype "protein_coding"; exon_id "ENSRNOE00000194337"; exon_version "1";
9	ensembl	CDS	99321149	99321206	0	+	1	gene_id "ENSRNOG00000019953"; gene_version "9"; transcript_id "ENSRNOT00000137103"; transcript_version "1"; exon_number "5"; gene_name "Ube2f"; gene_source "ensembl"; gene_biotype "protein_coding"; transcript_name "Ube2f-203"; transcript_source "ensembl"; transcript_biotype "protein_coding"; protein_id "ENSRNOP00000110584"; protein_version "1";
9	ensembl	exon	99321149	99321206	0	+	.	gene_id "ENSRNOG00000019953"; gene_version "9"; transcript_id "ENSRNOT00000042082"; transcript_version "6"; exon_number "6"; gene_name "Ube2f"; gene_source "ensembl"; gene_biotype "protein_coding"; transcript_name "Ube2f-202"; transcript_source "ensembl"; transcript_biotype "protein_coding"; exon_id "ENSRNOE00000194337"; exon_version "1";
9	ensembl	CDS	99321149	99321206	0	+	1	gene_id "ENSRNOG00000019953"; gene_version "9"; transcript_id "ENSRNOT00000042082"; transcript_version "6"; exon_number "6"; gene_name "Ube2f"; gene_source "ensembl"; gene_biotype "protein_coding"; transcript_name "Ube2f-202"; transcript_source "ensembl"; transcript_biotype "protein_coding"; protein_id "ENSRNOP00000040354"; protein_version "2";
9	ensembl	exon	99321149	99321206	0	+	.	gene_id "ENSRNOG00000019953"; gene_version "9"; transcript_id "ENSRNOT00000170276"; transcript_version "1"; exon_number "7"; gene_name "Ube2f"; gene_source "ensembl"; gene_biotype "protein_coding"; transcript_name "Ube2f-204"; transcript_source "ensembl"; transcript_biotype "protein_coding"; exon_id "ENSRNOE00000194337"; exon_version "1"; tag "Ensembl_canonical";
9	ensembl	CDS	99321149	99321206	0	+	1	gene_id "ENSRNOG00000019953"; gene_version "9"; transcript_id "ENSRNOT00000170276"; transcript_version "1"; exon_number "7"; gene_name "Ube2f"; gene_source "ensembl"; gene_biotype "protein_coding"; transcript_name "Ube2f-204"; transcript_source "ensembl"; transcript_biotype "protein_coding"; protein_id "ENSRNOP00000099170"; protein_version "1"; tag "Ensembl_canonical";
9	ENSEMBL114_rn	exon	99321149	99321206	62.4072991723384	+	.	gene_id "ENSRNOG00000019953"; transcript_id "ENSRNOG00000019953_tx_2"; exon_id "9_99321149_99321206_+"; exonnum "7"; txlen "1409";
9	ensembl	exon	99322343	99322375	0	+	.	gene_id "ENSRNOG00000019953"; gene_version "9"; transcript_id "ENSRNOT00000027050"; transcript_version "9"; exon_number "8"; gene_name "Ube2f"; gene_source "ensembl"; gene_biotype "protein_coding"; transcript_name "Ube2f-201"; transcript_source "ensembl"; transcript_biotype "protein_coding"; exon_id "ENSRNOE00000194366"; exon_version "2";
9	ensembl	CDS	99322343	99322375	0	+	0	gene_id "ENSRNOG00000019953"; gene_version "9"; transcript_id "ENSRNOT00000027050"; transcript_version "9"; exon_number "8"; gene_name "Ube2f"; gene_source "ensembl"; gene_biotype "protein_coding"; transcript_name "Ube2f-201"; transcript_source "ensembl"; transcript_biotype "protein_coding"; protein_id "ENSRNOP00000027050"; protein_version "5";
9	ensembl	exon	99322343	99322375	0	+	.	gene_id "ENSRNOG00000019953"; gene_version "9"; transcript_id "ENSRNOT00000137103"; transcript_version "1"; exon_number "6"; gene_name "Ube2f"; gene_source "ensembl"; gene_biotype "protein_coding"; transcript_name "Ube2f-203"; transcript_source "ensembl"; transcript_biotype "protein_coding"; exon_id "ENSRNOE00000194366"; exon_version "2";
9	ensembl	CDS	99322343	99322375	0	+	0	gene_id "ENSRNOG00000019953"; gene_version "9"; transcript_id "ENSRNOT00000137103"; transcript_version "1"; exon_number "6"; gene_name "Ube2f"; gene_source "ensembl"; gene_biotype "protein_coding"; transcript_name "Ube2f-203"; transcript_source "ensembl"; transcript_biotype "protein_coding"; protein_id "ENSRNOP00000110584"; protein_version "1";
9	ensembl	exon	99322343	99322375	0	+	.	gene_id "ENSRNOG00000019953"; gene_version "9"; transcript_id "ENSRNOT00000042082"; transcript_version "6"; exon_number "7"; gene_name "Ube2f"; gene_source "ensembl"; gene_biotype "protein_coding"; transcript_name "Ube2f-202"; transcript_source "ensembl"; transcript_biotype "protein_coding"; exon_id "ENSRNOE00000194366"; exon_version "2";
9	ensembl	CDS	99322343	99322375	0	+	0	gene_id "ENSRNOG00000019953"; gene_version "9"; transcript_id "ENSRNOT00000042082"; transcript_version "6"; exon_number "7"; gene_name "Ube2f"; gene_source "ensembl"; gene_biotype "protein_coding"; transcript_name "Ube2f-202"; transcript_source "ensembl"; transcript_biotype "protein_coding"; protein_id "ENSRNOP00000040354"; protein_version "2";
9	ensembl	exon	99322343	99322375	0	+	.	gene_id "ENSRNOG00000019953"; gene_version "9"; transcript_id "ENSRNOT00000170276"; transcript_version "1"; exon_number "8"; gene_name "Ube2f"; gene_source "ensembl"; gene_biotype "protein_coding"; transcript_name "Ube2f-204"; transcript_source "ensembl"; transcript_biotype "protein_coding"; exon_id "ENSRNOE00000194366"; exon_version "2"; tag "Ensembl_canonical";
9	ensembl	CDS	99322343	99322375	0	+	0	gene_id "ENSRNOG00000019953"; gene_version "9"; transcript_id "ENSRNOT00000170276"; transcript_version "1"; exon_number "8"; gene_name "Ube2f"; gene_source "ensembl"; gene_biotype "protein_coding"; transcript_name "Ube2f-204"; transcript_source "ensembl"; transcript_biotype "protein_coding"; protein_id "ENSRNOP00000099170"; protein_version "1"; tag "Ensembl_canonical";
9	ENSEMBL114_rn	exon	99322343	99322375	62.4072991723384	+	.	gene_id "ENSRNOG00000019953"; transcript_id "ENSRNOG00000019953_tx_2"; exon_id "9_99322343_99322375_+"; exonnum "8"; txlen "1409";
9	ensembl	exon	99324911	99324973	0	+	.	gene_id "ENSRNOG00000019953"; gene_version "9"; transcript_id "ENSRNOT00000137103"; transcript_version "1"; exon_number "7"; gene_name "Ube2f"; gene_source "ensembl"; gene_biotype "protein_coding"; transcript_name "Ube2f-203"; transcript_source "ensembl"; transcript_biotype "protein_coding"; exon_id "ENSRNOE00000194395"; exon_version "1";
9	ensembl	CDS	99324911	99324973	0	+	0	gene_id "ENSRNOG00000019953"; gene_version "9"; transcript_id "ENSRNOT00000137103"; transcript_version "1"; exon_number "7"; gene_name "Ube2f"; gene_source "ensembl"; gene_biotype "protein_coding"; transcript_name "Ube2f-203"; transcript_source "ensembl"; transcript_biotype "protein_coding"; protein_id "ENSRNOP00000110584"; protein_version "1";
9	ensembl	exon	99324911	99324973	0	+	.	gene_id "ENSRNOG00000019953"; gene_version "9"; transcript_id "ENSRNOT00000042082"; transcript_version "6"; exon_number "8"; gene_name "Ube2f"; gene_source "ensembl"; gene_biotype "protein_coding"; transcript_name "Ube2f-202"; transcript_source "ensembl"; transcript_biotype "protein_coding"; exon_id "ENSRNOE00000194395"; exon_version "1";
9	ensembl	CDS	99324911	99324973	0	+	0	gene_id "ENSRNOG00000019953"; gene_version "9"; transcript_id "ENSRNOT00000042082"; transcript_version "6"; exon_number "8"; gene_name "Ube2f"; gene_source "ensembl"; gene_biotype "protein_coding"; transcript_name "Ube2f-202"; transcript_source "ensembl"; transcript_biotype "protein_coding"; protein_id "ENSRNOP00000040354"; protein_version "2";
9	ensembl	exon	99324911	99324973	0	+	.	gene_id "ENSRNOG00000019953"; gene_version "9"; transcript_id "ENSRNOT00000170276"; transcript_version "1"; exon_number "9"; gene_name "Ube2f"; gene_source "ensembl"; gene_biotype "protein_coding"; transcript_name "Ube2f-204"; transcript_source "ensembl"; transcript_biotype "protein_coding"; exon_id "ENSRNOE00000194395"; exon_version "1"; tag "Ensembl_canonical";
9	ensembl	CDS	99324911	99324973	0	+	0	gene_id "ENSRNOG00000019953"; gene_version "9"; transcript_id "ENSRNOT00000170276"; transcript_version "1"; exon_number "9"; gene_name "Ube2f"; gene_source "ensembl"; gene_biotype "protein_coding"; transcript_name "Ube2f-204"; transcript_source "ensembl"; transcript_biotype "protein_coding"; protein_id "ENSRNOP00000099170"; protein_version "1"; tag "Ensembl_canonical";
9	ENSEMBL114_rn	exon	99324911	99324973	62.4072991723384	+	.	gene_id "ENSRNOG00000019953"; transcript_id "ENSRNOG00000019953_tx_2"; exon_id "9_99324911_99324973_+"; exonnum "9"; txlen "1409";
9	ensembl	CDS	99324911	99324979	0	+	0	gene_id "ENSRNOG00000019953"; gene_version "9"; transcript_id "ENSRNOT00000027050"; transcript_version "9"; exon_number "9"; gene_name "Ube2f"; gene_source "ensembl"; gene_biotype "protein_coding"; transcript_name "Ube2f-201"; transcript_source "ensembl"; transcript_biotype "protein_coding"; protein_id "ENSRNOP00000027050"; protein_version "5";
9	ensembl	exon	99324911	99324982	0	+	.	gene_id "ENSRNOG00000019953"; gene_version "9"; transcript_id "ENSRNOT00000027050"; transcript_version "9"; exon_number "9"; gene_name "Ube2f"; gene_source "ensembl"; gene_biotype "protein_coding"; transcript_name "Ube2f-201"; transcript_source "ensembl"; transcript_biotype "protein_coding"; exon_id "ENSRNOE00000724250"; exon_version "1";
9	ensembl	stop_codon	99324980	99324982	0	+	0	gene_id "ENSRNOG00000019953"; gene_version "9"; transcript_id "ENSRNOT00000027050"; transcript_version "9"; exon_number "9"; gene_name "Ube2f"; gene_source "ensembl"; gene_biotype "protein_coding"; transcript_name "Ube2f-201"; transcript_source "ensembl"; transcript_biotype "protein_coding";
9	ensembl	CDS	99327488	99327535	0	+	0	gene_id "ENSRNOG00000019953"; gene_version "9"; transcript_id "ENSRNOT00000137103"; transcript_version "1"; exon_number "8"; gene_name "Ube2f"; gene_source "ensembl"; gene_biotype "protein_coding"; transcript_name "Ube2f-203"; transcript_source "ensembl"; transcript_biotype "protein_coding"; protein_id "ENSRNOP00000110584"; protein_version "1";
9	ensembl	CDS	99327488	99327535	0	+	0	gene_id "ENSRNOG00000019953"; gene_version "9"; transcript_id "ENSRNOT00000042082"; transcript_version "6"; exon_number "9"; gene_name "Ube2f"; gene_source "ensembl"; gene_biotype "protein_coding"; transcript_name "Ube2f-202"; transcript_source "ensembl"; transcript_biotype "protein_coding"; protein_id "ENSRNOP00000040354"; protein_version "2";
9	ensembl	CDS	99327488	99327535	0	+	0	gene_id "ENSRNOG00000019953"; gene_version "9"; transcript_id "ENSRNOT00000170276"; transcript_version "1"; exon_number "10"; gene_name "Ube2f"; gene_source "ensembl"; gene_biotype "protein_coding"; transcript_name "Ube2f-204"; transcript_source "ensembl"; transcript_biotype "protein_coding"; protein_id "ENSRNOP00000099170"; protein_version "1"; tag "Ensembl_canonical";
9	ensembl	exon	99327488	99328226	0	+	.	gene_id "ENSRNOG00000019953"; gene_version "9"; transcript_id "ENSRNOT00000042082"; transcript_version "6"; exon_number "9"; gene_name "Ube2f"; gene_source "ensembl"; gene_biotype "protein_coding"; transcript_name "Ube2f-202"; transcript_source "ensembl"; transcript_biotype "protein_coding"; exon_id "ENSRNOE00000661482"; exon_version "2";
9	ENSEMBL114_rn	exon	99327488	99328226	62.4072991723384	+	.	gene_id "ENSRNOG00000019953"; transcript_id "ENSRNOG00000019953_tx_2"; exon_id "9_99327488_99328226_+"; exonnum "10"; txlen "1409";
9	ensembl	exon	99327488	99330479	0	+	.	gene_id "ENSRNOG00000019953"; gene_version "9"; transcript_id "ENSRNOT00000137103"; transcript_version "1"; exon_number "8"; gene_name "Ube2f"; gene_source "ensembl"; gene_biotype "protein_coding"; transcript_name "Ube2f-203"; transcript_source "ensembl"; transcript_biotype "protein_coding"; exon_id "ENSRNOE00000744088"; exon_version "1";
9	ensembl	exon	99327488	99330479	0	+	.	gene_id "ENSRNOG00000019953"; gene_version "9"; transcript_id "ENSRNOT00000170276"; transcript_version "1"; exon_number "10"; gene_name "Ube2f"; gene_source "ensembl"; gene_biotype "protein_coding"; transcript_name "Ube2f-204"; transcript_source "ensembl"; transcript_biotype "protein_coding"; exon_id "ENSRNOE00000744088"; exon_version "1"; tag "Ensembl_canonical";
9	ensembl	stop_codon	99327536	99327538	0	+	0	gene_id "ENSRNOG00000019953"; gene_version "9"; transcript_id "ENSRNOT00000137103"; transcript_version "1"; exon_number "8"; gene_name "Ube2f"; gene_source "ensembl"; gene_biotype "protein_coding"; transcript_name "Ube2f-203"; transcript_source "ensembl"; transcript_biotype "protein_coding";
9	ensembl	stop_codon	99327536	99327538	0	+	0	gene_id "ENSRNOG00000019953"; gene_version "9"; transcript_id "ENSRNOT00000042082"; transcript_version "6"; exon_number "9"; gene_name "Ube2f"; gene_source "ensembl"; gene_biotype "protein_coding"; transcript_name "Ube2f-202"; transcript_source "ensembl"; transcript_biotype "protein_coding";
9	ensembl	stop_codon	99327536	99327538	0	+	0	gene_id "ENSRNOG00000019953"; gene_version "9"; transcript_id "ENSRNOT00000170276"; transcript_version "1"; exon_number "10"; gene_name "Ube2f"; gene_source "ensembl"; gene_biotype "protein_coding"; transcript_name "Ube2f-204"; transcript_source "ensembl"; transcript_biotype "protein_coding"; tag "Ensembl_canonical";
9	ensembl	three_prime_utr	99327539	99328226	0	+	.	gene_id "ENSRNOG00000019953"; gene_version "9"; transcript_id "ENSRNOT00000042082"; transcript_version "6"; gene_name "Ube2f"; gene_source "ensembl"; gene_biotype "protein_coding"; transcript_name "Ube2f-202"; transcript_source "ensembl"; transcript_biotype "protein_coding";
9	ensembl	three_prime_utr	99327539	99330479	0	+	.	gene_id "ENSRNOG00000019953"; gene_version "9"; transcript_id "ENSRNOT00000137103"; transcript_version "1"; gene_name "Ube2f"; gene_source "ensembl"; gene_biotype "protein_coding"; transcript_name "Ube2f-203"; transcript_source "ensembl"; transcript_biotype "protein_coding";
9	ensembl	three_prime_utr	99327539	99330479	0	+	.	gene_id "ENSRNOG00000019953"; gene_version "9"; transcript_id "ENSRNOT00000170276"; transcript_version "1"; gene_name "Ube2f"; gene_source "ensembl"; gene_biotype "protein_coding"; transcript_name "Ube2f-204"; transcript_source "ensembl"; transcript_biotype "protein_coding"; tag "Ensembl_canonical";
9	ensembl	five_prime_utr	99327873	99328071	0	+	.	gene_id "ENSRNOG00000020083"; gene_version "7"; transcript_id "ENSRNOT00000150710"; transcript_version "1"; gene_name "Scly"; gene_source "ensembl"; gene_biotype "protein_coding"; transcript_name "Scly-203"; transcript_source "ensembl"; transcript_biotype "protein_coding";
9	ensembl	exon	99327873	99328073	0	+	.	gene_id "ENSRNOG00000020083"; gene_version "7"; transcript_id "ENSRNOT00000150710"; transcript_version "1"; exon_number "1"; gene_name "Scly"; gene_source "ensembl"; gene_biotype "protein_coding"; transcript_name "Scly-203"; transcript_source "ensembl"; transcript_biotype "protein_coding"; exon_id "ENSRNOE00000772850"; exon_version "1";
9	ensembl	gene	99327873	99358487	0	+	.	gene_id "ENSRNOG00000020083"; gene_version "7"; gene_name "Scly"; gene_source "ensembl"; gene_biotype "protein_coding";
9	ensembl	transcript	99327873	99358487	0	+	.	gene_id "ENSRNOG00000020083"; gene_version "7"; transcript_id "ENSRNOT00000150710"; transcript_version "1"; gene_name "Scly"; gene_source "ensembl"; gene_biotype "protein_coding"; transcript_name "Scly-203"; transcript_source "ensembl"; transcript_biotype "protein_coding";
9	ensembl	CDS	99328072	99328073	0	+	0	gene_id "ENSRNOG00000020083"; gene_version "7"; transcript_id "ENSRNOT00000150710"; transcript_version "1"; exon_number "1"; gene_name "Scly"; gene_source "ensembl"; gene_biotype "protein_coding"; transcript_name "Scly-203"; transcript_source "ensembl"; transcript_biotype "protein_coding"; protein_id "ENSRNOP00000112672"; protein_version "1";
9	ensembl	start_codon	99328072	99328073	0	+	0	gene_id "ENSRNOG00000020083"; gene_version "7"; transcript_id "ENSRNOT00000150710"; transcript_version "1"; exon_number "1"; gene_name "Scly"; gene_source "ensembl"; gene_biotype "protein_coding"; transcript_name "Scly-203"; transcript_source "ensembl"; transcript_biotype "protein_coding";
9	ensembl	five_prime_utr	99337643	99337841	0	+	.	gene_id "ENSRNOG00000020083"; gene_version "7"; transcript_id "ENSRNOT00000027220"; transcript_version "7"; gene_name "Scly"; gene_source "ensembl"; gene_biotype "protein_coding"; transcript_name "Scly-201"; transcript_source "ensembl"; transcript_biotype "protein_coding"; tag "Ensembl_canonical";
9	ensembl	exon	99337643	99337976	0	+	.	gene_id "ENSRNOG00000020083"; gene_version "7"; transcript_id "ENSRNOT00000027220"; transcript_version "7"; exon_number "1"; gene_name "Scly"; gene_source "ensembl"; gene_biotype "protein_coding"; transcript_name "Scly-201"; transcript_source "ensembl"; transcript_biotype "protein_coding"; exon_id "ENSRNOE00000195153"; exon_version "5"; tag "Ensembl_canonical";
9	ENSEMBL114_rn	exon	99337643	99337976	44.8060961785469	+	.	gene_id "ENSRNOG00000020083"; transcript_id "ENSRNOG00000020083_tx_2"; exon_id "9_99337643_99337976_+"; exonnum "1"; txlen "2519";
9	ensembl	transcript	99337643	99358487	0	+	.	gene_id "ENSRNOG00000020083"; gene_version "7"; transcript_id "ENSRNOT00000027220"; transcript_version "7"; gene_name "Scly"; gene_source "ensembl"; gene_biotype "protein_coding"; transcript_name "Scly-201"; transcript_source "ensembl"; transcript_biotype "protein_coding"; tag "Ensembl_canonical";
9	ensembl	start_codon	99337842	99337844	0	+	0	gene_id "ENSRNOG00000020083"; gene_version "7"; transcript_id "ENSRNOT00000027220"; transcript_version "7"; exon_number "1"; gene_name "Scly"; gene_source "ensembl"; gene_biotype "protein_coding"; transcript_name "Scly-201"; transcript_source "ensembl"; transcript_biotype "protein_coding"; tag "Ensembl_canonical";
9	ensembl	CDS	99337842	99337976	0	+	0	gene_id "ENSRNOG00000020083"; gene_version "7"; transcript_id "ENSRNOT00000027220"; transcript_version "7"; exon_number "1"; gene_name "Scly"; gene_source "ensembl"; gene_biotype "protein_coding"; transcript_name "Scly-201"; transcript_source "ensembl"; transcript_biotype "protein_coding"; protein_id "ENSRNOP00000027220"; protein_version "5"; tag "Ensembl_canonical";
9	ensembl	exon	99339497	99339543	0	+	.	gene_id "ENSRNOG00000020083"; gene_version "7"; transcript_id "ENSRNOT00000116784"; transcript_version "2"; exon_number "1"; gene_name "Scly"; gene_source "ensembl"; gene_biotype "protein_coding"; transcript_name "Scly-202"; transcript_source "ensembl"; transcript_biotype "protein_coding"; exon_id "ENSRNOE00000654337"; exon_version "1";
9	ensembl	CDS	99339497	99339543	0	+	0	gene_id "ENSRNOG00000020083"; gene_version "7"; transcript_id "ENSRNOT00000116784"; transcript_version "2"; exon_number "1"; gene_name "Scly"; gene_source "ensembl"; gene_biotype "protein_coding"; transcript_name "Scly-202"; transcript_source "ensembl"; transcript_biotype "protein_coding"; protein_id "ENSRNOP00000096706"; protein_version "1";
9	ensembl	transcript	99339497	99358487	0	+	.	gene_id "ENSRNOG00000020083"; gene_version "7"; transcript_id "ENSRNOT00000116784"; transcript_version "2"; gene_name "Scly"; gene_source "ensembl"; gene_biotype "protein_coding"; transcript_name "Scly-202"; transcript_source "ensembl"; transcript_biotype "protein_coding";
9	ensembl	start_codon	99340117	99340117	0	+	1	gene_id "ENSRNOG00000020083"; gene_version "7"; transcript_id "ENSRNOT00000150710"; transcript_version "1"; exon_number "2"; gene_name "Scly"; gene_source "ensembl"; gene_biotype "protein_coding"; transcript_name "Scly-203"; transcript_source "ensembl"; transcript_biotype "protein_coding";
9	ensembl	exon	99340117	99340229	0	+	.	gene_id "ENSRNOG00000020083"; gene_version "7"; transcript_id "ENSRNOT00000116784"; transcript_version "2"; exon_number "2"; gene_name "Scly"; gene_source "ensembl"; gene_biotype "protein_coding"; transcript_name "Scly-202"; transcript_source "ensembl"; transcript_biotype "protein_coding"; exon_id "ENSRNOE00000195159"; exon_version "1";
9	ensembl	CDS	99340117	99340229	0	+	1	gene_id "ENSRNOG00000020083"; gene_version "7"; transcript_id "ENSRNOT00000116784"; transcript_version "2"; exon_number "2"; gene_name "Scly"; gene_source "ensembl"; gene_biotype "protein_coding"; transcript_name "Scly-202"; transcript_source "ensembl"; transcript_biotype "protein_coding"; protein_id "ENSRNOP00000096706"; protein_version "1";
9	ensembl	exon	99340117	99340229	0	+	.	gene_id "ENSRNOG00000020083"; gene_version "7"; transcript_id "ENSRNOT00000150710"; transcript_version "1"; exon_number "2"; gene_name "Scly"; gene_source "ensembl"; gene_biotype "protein_coding"; transcript_name "Scly-203"; transcript_source "ensembl"; transcript_biotype "protein_coding"; exon_id "ENSRNOE00000195159"; exon_version "1";
9	ensembl	CDS	99340117	99340229	0	+	1	gene_id "ENSRNOG00000020083"; gene_version "7"; transcript_id "ENSRNOT00000150710"; transcript_version "1"; exon_number "2"; gene_name "Scly"; gene_source "ensembl"; gene_biotype "protein_coding"; transcript_name "Scly-203"; transcript_source "ensembl"; transcript_biotype "protein_coding"; protein_id "ENSRNOP00000112672"; protein_version "1";
9	ENSEMBL114_rn	exon	99340117	99340229	44.8060961785469	+	.	gene_id "ENSRNOG00000020083"; transcript_id "ENSRNOG00000020083_tx_2"; exon_id "9_99340117_99340229_+"; exonnum "2"; txlen "2519";
9	ensembl	exon	99340121	99340229	0	+	.	gene_id "ENSRNOG00000020083"; gene_version "7"; transcript_id "ENSRNOT00000027220"; transcript_version "7"; exon_number "2"; gene_name "Scly"; gene_source "ensembl"; gene_biotype "protein_coding"; transcript_name "Scly-201"; transcript_source "ensembl"; transcript_biotype "protein_coding"; exon_id "ENSRNOE00000791513"; exon_version "1"; tag "Ensembl_canonical";
9	ensembl	CDS	99340121	99340229	0	+	0	gene_id "ENSRNOG00000020083"; gene_version "7"; transcript_id "ENSRNOT00000027220"; transcript_version "7"; exon_number "2"; gene_name "Scly"; gene_source "ensembl"; gene_biotype "protein_coding"; transcript_name "Scly-201"; transcript_source "ensembl"; transcript_biotype "protein_coding"; protein_id "ENSRNOP00000027220"; protein_version "5"; tag "Ensembl_canonical";
9	ensembl	exon	99343226	99343326	0	+	.	gene_id "ENSRNOG00000020083"; gene_version "7"; transcript_id "ENSRNOT00000116784"; transcript_version "2"; exon_number "3"; gene_name "Scly"; gene_source "ensembl"; gene_biotype "protein_coding"; transcript_name "Scly-202"; transcript_source "ensembl"; transcript_biotype "protein_coding"; exon_id "ENSRNOE00000195174"; exon_version "1";
9	ensembl	CDS	99343226	99343326	0	+	2	gene_id "ENSRNOG00000020083"; gene_version "7"; transcript_id "ENSRNOT00000116784"; transcript_version "2"; exon_number "3"; gene_name "Scly"; gene_source "ensembl"; gene_biotype "protein_coding"; transcript_name "Scly-202"; transcript_source "ensembl"; transcript_biotype "protein_coding"; protein_id "ENSRNOP00000096706"; protein_version "1";
9	ensembl	exon	99343226	99343326	0	+	.	gene_id "ENSRNOG00000020083"; gene_version "7"; transcript_id "ENSRNOT00000027220"; transcript_version "7"; exon_number "3"; gene_name "Scly"; gene_source "ensembl"; gene_biotype "protein_coding"; transcript_name "Scly-201"; transcript_source "ensembl"; transcript_biotype "protein_coding"; exon_id "ENSRNOE00000195174"; exon_version "1"; tag "Ensembl_canonical";
9	ensembl	CDS	99343226	99343326	0	+	2	gene_id "ENSRNOG00000020083"; gene_version "7"; transcript_id "ENSRNOT00000027220"; transcript_version "7"; exon_number "3"; gene_name "Scly"; gene_source "ensembl"; gene_biotype "protein_coding"; transcript_name "Scly-201"; transcript_source "ensembl"; transcript_biotype "protein_coding"; protein_id "ENSRNOP00000027220"; protein_version "5"; tag "Ensembl_canonical";
9	ensembl	exon	99343226	99343326	0	+	.	gene_id "ENSRNOG00000020083"; gene_version "7"; transcript_id "ENSRNOT00000150710"; transcript_version "1"; exon_number "3"; gene_name "Scly"; gene_source "ensembl"; gene_biotype "protein_coding"; transcript_name "Scly-203"; transcript_source "ensembl"; transcript_biotype "protein_coding"; exon_id "ENSRNOE00000195174"; exon_version "1";
9	ensembl	CDS	99343226	99343326	0	+	2	gene_id "ENSRNOG00000020083"; gene_version "7"; transcript_id "ENSRNOT00000150710"; transcript_version "1"; exon_number "3"; gene_name "Scly"; gene_source "ensembl"; gene_biotype "protein_coding"; transcript_name "Scly-203"; transcript_source "ensembl"; transcript_biotype "protein_coding"; protein_id "ENSRNOP00000112672"; protein_version "1";
9	ENSEMBL114_rn	exon	99343226	99343326	44.8060961785469	+	.	gene_id "ENSRNOG00000020083"; transcript_id "ENSRNOG00000020083_tx_2"; exon_id "9_99343226_99343326_+"; exonnum "3"; txlen "2519";
9	ensembl	exon	99345186	99345366	0	+	.	gene_id "ENSRNOG00000020083"; gene_version "7"; transcript_id "ENSRNOT00000116784"; transcript_version "2"; exon_number "4"; gene_name "Scly"; gene_source "ensembl"; gene_biotype "protein_coding"; transcript_name "Scly-202"; transcript_source "ensembl"; transcript_biotype "protein_coding"; exon_id "ENSRNOE00000195182"; exon_version "1";
9	ensembl	CDS	99345186	99345366	0	+	0	gene_id "ENSRNOG00000020083"; gene_version "7"; transcript_id "ENSRNOT00000116784"; transcript_version "2"; exon_number "4"; gene_name "Scly"; gene_source "ensembl"; gene_biotype "protein_coding"; transcript_name "Scly-202"; transcript_source "ensembl"; transcript_biotype "protein_coding"; protein_id "ENSRNOP00000096706"; protein_version "1";
9	ensembl	exon	99345186	99345366	0	+	.	gene_id "ENSRNOG00000020083"; gene_version "7"; transcript_id "ENSRNOT00000027220"; transcript_version "7"; exon_number "4"; gene_name "Scly"; gene_source "ensembl"; gene_biotype "protein_coding"; transcript_name "Scly-201"; transcript_source "ensembl"; transcript_biotype "protein_coding"; exon_id "ENSRNOE00000195182"; exon_version "1"; tag "Ensembl_canonical";
9	ensembl	CDS	99345186	99345366	0	+	0	gene_id "ENSRNOG00000020083"; gene_version "7"; transcript_id "ENSRNOT00000027220"; transcript_version "7"; exon_number "4"; gene_name "Scly"; gene_source "ensembl"; gene_biotype "protein_coding"; transcript_name "Scly-201"; transcript_source "ensembl"; transcript_biotype "protein_coding"; protein_id "ENSRNOP00000027220"; protein_version "5"; tag "Ensembl_canonical";
9	ensembl	exon	99345186	99345366	0	+	.	gene_id "ENSRNOG00000020083"; gene_version "7"; transcript_id "ENSRNOT00000150710"; transcript_version "1"; exon_number "4"; gene_name "Scly"; gene_source "ensembl"; gene_biotype "protein_coding"; transcript_name "Scly-203"; transcript_source "ensembl"; transcript_biotype "protein_coding"; exon_id "ENSRNOE00000195182"; exon_version "1";
9	ensembl	CDS	99345186	99345366	0	+	0	gene_id "ENSRNOG00000020083"; gene_version "7"; transcript_id "ENSRNOT00000150710"; transcript_version "1"; exon_number "4"; gene_name "Scly"; gene_source "ensembl"; gene_biotype "protein_coding"; transcript_name "Scly-203"; transcript_source "ensembl"; transcript_biotype "protein_coding"; protein_id "ENSRNOP00000112672"; protein_version "1";
9	ENSEMBL114_rn	exon	99345186	99345366	44.8060961785469	+	.	gene_id "ENSRNOG00000020083"; transcript_id "ENSRNOG00000020083_tx_2"; exon_id "9_99345186_99345366_+"; exonnum "4"; txlen "2519";
9	ensembl	exon	99347528	99347655	0	+	.	gene_id "ENSRNOG00000020083"; gene_version "7"; transcript_id "ENSRNOT00000116784"; transcript_version "2"; exon_number "5"; gene_name "Scly"; gene_source "ensembl"; gene_biotype "protein_coding"; transcript_name "Scly-202"; transcript_source "ensembl"; transcript_biotype "protein_coding"; exon_id "ENSRNOE00000195191"; exon_version "1";
9	ensembl	CDS	99347528	99347655	0	+	2	gene_id "ENSRNOG00000020083"; gene_version "7"; transcript_id "ENSRNOT00000116784"; transcript_version "2"; exon_number "5"; gene_name "Scly"; gene_source "ensembl"; gene_biotype "protein_coding"; transcript_name "Scly-202"; transcript_source "ensembl"; transcript_biotype "protein_coding"; protein_id "ENSRNOP00000096706"; protein_version "1";
9	ensembl	exon	99347528	99347655	0	+	.	gene_id "ENSRNOG00000020083"; gene_version "7"; transcript_id "ENSRNOT00000027220"; transcript_version "7"; exon_number "5"; gene_name "Scly"; gene_source "ensembl"; gene_biotype "protein_coding"; transcript_name "Scly-201"; transcript_source "ensembl"; transcript_biotype "protein_coding"; exon_id "ENSRNOE00000195191"; exon_version "1"; tag "Ensembl_canonical";
9	ensembl	CDS	99347528	99347655	0	+	2	gene_id "ENSRNOG00000020083"; gene_version "7"; transcript_id "ENSRNOT00000027220"; transcript_version "7"; exon_number "5"; gene_name "Scly"; gene_source "ensembl"; gene_biotype "protein_coding"; transcript_name "Scly-201"; transcript_source "ensembl"; transcript_biotype "protein_coding"; protein_id "ENSRNOP00000027220"; protein_version "5"; tag "Ensembl_canonical";
9	ensembl	exon	99347528	99347655	0	+	.	gene_id "ENSRNOG00000020083"; gene_version "7"; transcript_id "ENSRNOT00000150710"; transcript_version "1"; exon_number "5"; gene_name "Scly"; gene_source "ensembl"; gene_biotype "protein_coding"; transcript_name "Scly-203"; transcript_source "ensembl"; transcript_biotype "protein_coding"; exon_id "ENSRNOE00000195191"; exon_version "1";
9	ensembl	CDS	99347528	99347655	0	+	2	gene_id "ENSRNOG00000020083"; gene_version "7"; transcript_id "ENSRNOT00000150710"; transcript_version "1"; exon_number "5"; gene_name "Scly"; gene_source "ensembl"; gene_biotype "protein_coding"; transcript_name "Scly-203"; transcript_source "ensembl"; transcript_biotype "protein_coding"; protein_id "ENSRNOP00000112672"; protein_version "1";
9	ENSEMBL114_rn	exon	99347528	99347655	44.8060961785469	+	.	gene_id "ENSRNOG00000020083"; transcript_id "ENSRNOG00000020083_tx_2"; exon_id "9_99347528_99347655_+"; exonnum "5"; txlen "2519";
9	ensembl	exon	99347856	99348020	0	+	.	gene_id "ENSRNOG00000020083"; gene_version "7"; transcript_id "ENSRNOT00000116784"; transcript_version "2"; exon_number "6"; gene_name "Scly"; gene_source "ensembl"; gene_biotype "protein_coding"; transcript_name "Scly-202"; transcript_source "ensembl"; transcript_biotype "protein_coding"; exon_id "ENSRNOE00000195202"; exon_version "1";
9	ensembl	CDS	99347856	99348020	0	+	0	gene_id "ENSRNOG00000020083"; gene_version "7"; transcript_id "ENSRNOT00000116784"; transcript_version "2"; exon_number "6"; gene_name "Scly"; gene_source "ensembl"; gene_biotype "protein_coding"; transcript_name "Scly-202"; transcript_source "ensembl"; transcript_biotype "protein_coding"; protein_id "ENSRNOP00000096706"; protein_version "1";
9	ensembl	exon	99347856	99348020	0	+	.	gene_id "ENSRNOG00000020083"; gene_version "7"; transcript_id "ENSRNOT00000027220"; transcript_version "7"; exon_number "6"; gene_name "Scly"; gene_source "ensembl"; gene_biotype "protein_coding"; transcript_name "Scly-201"; transcript_source "ensembl"; transcript_biotype "protein_coding"; exon_id "ENSRNOE00000195202"; exon_version "1"; tag "Ensembl_canonical";
9	ensembl	CDS	99347856	99348020	0	+	0	gene_id "ENSRNOG00000020083"; gene_version "7"; transcript_id "ENSRNOT00000027220"; transcript_version "7"; exon_number "6"; gene_name "Scly"; gene_source "ensembl"; gene_biotype "protein_coding"; transcript_name "Scly-201"; transcript_source "ensembl"; transcript_biotype "protein_coding"; protein_id "ENSRNOP00000027220"; protein_version "5"; tag "Ensembl_canonical";
9	ensembl	exon	99347856	99348020	0	+	.	gene_id "ENSRNOG00000020083"; gene_version "7"; transcript_id "ENSRNOT00000150710"; transcript_version "1"; exon_number "6"; gene_name "Scly"; gene_source "ensembl"; gene_biotype "protein_coding"; transcript_name "Scly-203"; transcript_source "ensembl"; transcript_biotype "protein_coding"; exon_id "ENSRNOE00000195202"; exon_version "1";
9	ensembl	CDS	99347856	99348020	0	+	0	gene_id "ENSRNOG00000020083"; gene_version "7"; transcript_id "ENSRNOT00000150710"; transcript_version "1"; exon_number "6"; gene_name "Scly"; gene_source "ensembl"; gene_biotype "protein_coding"; transcript_name "Scly-203"; transcript_source "ensembl"; transcript_biotype "protein_coding"; protein_id "ENSRNOP00000112672"; protein_version "1";
9	ENSEMBL114_rn	exon	99347856	99348020	44.8060961785469	+	.	gene_id "ENSRNOG00000020083"; transcript_id "ENSRNOG00000020083_tx_2"; exon_id "9_99347856_99348020_+"; exonnum "6"; txlen "2519";
9	sraer114_mid	exon	99348786	99349004	44.8060961785469	+	.	gene_id "ENSRNOG00000020083"; transcript_id "ENSRNOG00000020083_tx_2"; exon_id "9_99348786_99349004_+"; exonnum "7"; txlen "2519";
9	ensembl	exon	99349034	99349134	0	+	.	gene_id "ENSRNOG00000020083"; gene_version "7"; transcript_id "ENSRNOT00000116784"; transcript_version "2"; exon_number "7"; gene_name "Scly"; gene_source "ensembl"; gene_biotype "protein_coding"; transcript_name "Scly-202"; transcript_source "ensembl"; transcript_biotype "protein_coding"; exon_id "ENSRNOE00000635113"; exon_version "1";
9	ensembl	CDS	99349034	99349134	0	+	0	gene_id "ENSRNOG00000020083"; gene_version "7"; transcript_id "ENSRNOT00000116784"; transcript_version "2"; exon_number "7"; gene_name "Scly"; gene_source "ensembl"; gene_biotype "protein_coding"; transcript_name "Scly-202"; transcript_source "ensembl"; transcript_biotype "protein_coding"; protein_id "ENSRNOP00000096706"; protein_version "1";
9	ensembl	exon	99349034	99349140	0	+	.	gene_id "ENSRNOG00000020083"; gene_version "7"; transcript_id "ENSRNOT00000027220"; transcript_version "7"; exon_number "7"; gene_name "Scly"; gene_source "ensembl"; gene_biotype "protein_coding"; transcript_name "Scly-201"; transcript_source "ensembl"; transcript_biotype "protein_coding"; exon_id "ENSRNOE00000195206"; exon_version "1"; tag "Ensembl_canonical";
9	ensembl	CDS	99349034	99349140	0	+	0	gene_id "ENSRNOG00000020083"; gene_version "7"; transcript_id "ENSRNOT00000027220"; transcript_version "7"; exon_number "7"; gene_name "Scly"; gene_source "ensembl"; gene_biotype "protein_coding"; transcript_name "Scly-201"; transcript_source "ensembl"; transcript_biotype "protein_coding"; protein_id "ENSRNOP00000027220"; protein_version "5"; tag "Ensembl_canonical";
9	ensembl	exon	99349034	99349140	0	+	.	gene_id "ENSRNOG00000020083"; gene_version "7"; transcript_id "ENSRNOT00000150710"; transcript_version "1"; exon_number "7"; gene_name "Scly"; gene_source "ensembl"; gene_biotype "protein_coding"; transcript_name "Scly-203"; transcript_source "ensembl"; transcript_biotype "protein_coding"; exon_id "ENSRNOE00000195206"; exon_version "1";
9	ensembl	CDS	99349034	99349140	0	+	0	gene_id "ENSRNOG00000020083"; gene_version "7"; transcript_id "ENSRNOT00000150710"; transcript_version "1"; exon_number "7"; gene_name "Scly"; gene_source "ensembl"; gene_biotype "protein_coding"; transcript_name "Scly-203"; transcript_source "ensembl"; transcript_biotype "protein_coding"; protein_id "ENSRNOP00000112672"; protein_version "1";
9	ensembl	exon	99352745	99352781	0	+	.	gene_id "ENSRNOG00000020083"; gene_version "7"; transcript_id "ENSRNOT00000027220"; transcript_version "7"; exon_number "8"; gene_name "Scly"; gene_source "ensembl"; gene_biotype "protein_coding"; transcript_name "Scly-201"; transcript_source "ensembl"; transcript_biotype "protein_coding"; exon_id "ENSRNOE00000214547"; exon_version "1"; tag "Ensembl_canonical";
9	ensembl	CDS	99352745	99352781	0	+	1	gene_id "ENSRNOG00000020083"; gene_version "7"; transcript_id "ENSRNOT00000027220"; transcript_version "7"; exon_number "8"; gene_name "Scly"; gene_source "ensembl"; gene_biotype "protein_coding"; transcript_name "Scly-201"; transcript_source "ensembl"; transcript_biotype "protein_coding"; protein_id "ENSRNOP00000027220"; protein_version "5"; tag "Ensembl_canonical";
9	ensembl	exon	99352745	99352781	0	+	.	gene_id "ENSRNOG00000020083"; gene_version "7"; transcript_id "ENSRNOT00000150710"; transcript_version "1"; exon_number "8"; gene_name "Scly"; gene_source "ensembl"; gene_biotype "protein_coding"; transcript_name "Scly-203"; transcript_source "ensembl"; transcript_biotype "protein_coding"; exon_id "ENSRNOE00000214547"; exon_version "1";
9	ensembl	CDS	99352745	99352781	0	+	1	gene_id "ENSRNOG00000020083"; gene_version "7"; transcript_id "ENSRNOT00000150710"; transcript_version "1"; exon_number "8"; gene_name "Scly"; gene_source "ensembl"; gene_biotype "protein_coding"; transcript_name "Scly-203"; transcript_source "ensembl"; transcript_biotype "protein_coding"; protein_id "ENSRNOP00000112672"; protein_version "1";
9	ENSEMBL114_rn	exon	99352745	99352781	44.8060961785469	+	.	gene_id "ENSRNOG00000020083"; transcript_id "ENSRNOG00000020083_tx_2"; exon_id "9_99352745_99352781_+"; exonnum "8"; txlen "2519";
9	ensembl	exon	99354312	99354435	0	+	.	gene_id "ENSRNOG00000020083"; gene_version "7"; transcript_id "ENSRNOT00000116784"; transcript_version "2"; exon_number "8"; gene_name "Scly"; gene_source "ensembl"; gene_biotype "protein_coding"; transcript_name "Scly-202"; transcript_source "ensembl"; transcript_biotype "protein_coding"; exon_id "ENSRNOE00000635301"; exon_version "1";
9	ensembl	CDS	99354312	99354435	0	+	1	gene_id "ENSRNOG00000020083"; gene_version "7"; transcript_id "ENSRNOT00000116784"; transcript_version "2"; exon_number "8"; gene_name "Scly"; gene_source "ensembl"; gene_biotype "protein_coding"; transcript_name "Scly-202"; transcript_source "ensembl"; transcript_biotype "protein_coding"; protein_id "ENSRNOP00000096706"; protein_version "1";
9	ensembl	exon	99354352	99354435	0	+	.	gene_id "ENSRNOG00000020083"; gene_version "7"; transcript_id "ENSRNOT00000027220"; transcript_version "7"; exon_number "9"; gene_name "Scly"; gene_source "ensembl"; gene_biotype "protein_coding"; transcript_name "Scly-201"; transcript_source "ensembl"; transcript_biotype "protein_coding"; exon_id "ENSRNOE00000195220"; exon_version "2"; tag "Ensembl_canonical";
9	ensembl	CDS	99354352	99354435	0	+	0	gene_id "ENSRNOG00000020083"; gene_version "7"; transcript_id "ENSRNOT00000027220"; transcript_version "7"; exon_number "9"; gene_name "Scly"; gene_source "ensembl"; gene_biotype "protein_coding"; transcript_name "Scly-201"; transcript_source "ensembl"; transcript_biotype "protein_coding"; protein_id "ENSRNOP00000027220"; protein_version "5"; tag "Ensembl_canonical";
9	ensembl	exon	99354352	99354435	0	+	.	gene_id "ENSRNOG00000020083"; gene_version "7"; transcript_id "ENSRNOT00000150710"; transcript_version "1"; exon_number "9"; gene_name "Scly"; gene_source "ensembl"; gene_biotype "protein_coding"; transcript_name "Scly-203"; transcript_source "ensembl"; transcript_biotype "protein_coding"; exon_id "ENSRNOE00000195220"; exon_version "2";
9	ensembl	CDS	99354352	99354435	0	+	0	gene_id "ENSRNOG00000020083"; gene_version "7"; transcript_id "ENSRNOT00000150710"; transcript_version "1"; exon_number "9"; gene_name "Scly"; gene_source "ensembl"; gene_biotype "protein_coding"; transcript_name "Scly-203"; transcript_source "ensembl"; transcript_biotype "protein_coding"; protein_id "ENSRNOP00000112672"; protein_version "1";
9	ENSEMBL114_rn	exon	99354352	99354435	44.8060961785469	+	.	gene_id "ENSRNOG00000020083"; transcript_id "ENSRNOG00000020083_tx_2"; exon_id "9_99354352_99354435_+"; exonnum "9"; txlen "2519";
9	ensembl	exon	99354884	99354983	0	+	.	gene_id "ENSRNOG00000020083"; gene_version "7"; transcript_id "ENSRNOT00000116784"; transcript_version "2"; exon_number "9"; gene_name "Scly"; gene_source "ensembl"; gene_biotype "protein_coding"; transcript_name "Scly-202"; transcript_source "ensembl"; transcript_biotype "protein_coding"; exon_id "ENSRNOE00000195224"; exon_version "1";
9	ensembl	CDS	99354884	99354983	0	+	0	gene_id "ENSRNOG00000020083"; gene_version "7"; transcript_id "ENSRNOT00000116784"; transcript_version "2"; exon_number "9"; gene_name "Scly"; gene_source "ensembl"; gene_biotype "protein_coding"; transcript_name "Scly-202"; transcript_source "ensembl"; transcript_biotype "protein_coding"; protein_id "ENSRNOP00000096706"; protein_version "1";
9	ensembl	exon	99354884	99354983	0	+	.	gene_id "ENSRNOG00000020083"; gene_version "7"; transcript_id "ENSRNOT00000027220"; transcript_version "7"; exon_number "10"; gene_name "Scly"; gene_source "ensembl"; gene_biotype "protein_coding"; transcript_name "Scly-201"; transcript_source "ensembl"; transcript_biotype "protein_coding"; exon_id "ENSRNOE00000195224"; exon_version "1"; tag "Ensembl_canonical";
9	ensembl	CDS	99354884	99354983	0	+	0	gene_id "ENSRNOG00000020083"; gene_version "7"; transcript_id "ENSRNOT00000027220"; transcript_version "7"; exon_number "10"; gene_name "Scly"; gene_source "ensembl"; gene_biotype "protein_coding"; transcript_name "Scly-201"; transcript_source "ensembl"; transcript_biotype "protein_coding"; protein_id "ENSRNOP00000027220"; protein_version "5"; tag "Ensembl_canonical";
9	ensembl	exon	99354884	99354983	0	+	.	gene_id "ENSRNOG00000020083"; gene_version "7"; transcript_id "ENSRNOT00000150710"; transcript_version "1"; exon_number "10"; gene_name "Scly"; gene_source "ensembl"; gene_biotype "protein_coding"; transcript_name "Scly-203"; transcript_source "ensembl"; transcript_biotype "protein_coding"; exon_id "ENSRNOE00000195224"; exon_version "1";
9	ensembl	CDS	99354884	99354983	0	+	0	gene_id "ENSRNOG00000020083"; gene_version "7"; transcript_id "ENSRNOT00000150710"; transcript_version "1"; exon_number "10"; gene_name "Scly"; gene_source "ensembl"; gene_biotype "protein_coding"; transcript_name "Scly-203"; transcript_source "ensembl"; transcript_biotype "protein_coding"; protein_id "ENSRNOP00000112672"; protein_version "1";
9	ENSEMBL114_rn	exon	99354884	99354983	44.8060961785469	+	.	gene_id "ENSRNOG00000020083"; transcript_id "ENSRNOG00000020083_tx_2"; exon_id "9_99354884_99354983_+"; exonnum "10"; txlen "2519";
9	ensembl	exon	99356625	99356700	0	+	.	gene_id "ENSRNOG00000020083"; gene_version "7"; transcript_id "ENSRNOT00000116784"; transcript_version "2"; exon_number "10"; gene_name "Scly"; gene_source "ensembl"; gene_biotype "protein_coding"; transcript_name "Scly-202"; transcript_source "ensembl"; transcript_biotype "protein_coding"; exon_id "ENSRNOE00000195237"; exon_version "1";
9	ensembl	CDS	99356625	99356700	0	+	2	gene_id "ENSRNOG00000020083"; gene_version "7"; transcript_id "ENSRNOT00000116784"; transcript_version "2"; exon_number "10"; gene_name "Scly"; gene_source "ensembl"; gene_biotype "protein_coding"; transcript_name "Scly-202"; transcript_source "ensembl"; transcript_biotype "protein_coding"; protein_id "ENSRNOP00000096706"; protein_version "1";
9	ensembl	exon	99356625	99356700	0	+	.	gene_id "ENSRNOG00000020083"; gene_version "7"; transcript_id "ENSRNOT00000027220"; transcript_version "7"; exon_number "11"; gene_name "Scly"; gene_source "ensembl"; gene_biotype "protein_coding"; transcript_name "Scly-201"; transcript_source "ensembl"; transcript_biotype "protein_coding"; exon_id "ENSRNOE00000195237"; exon_version "1"; tag "Ensembl_canonical";
9	ensembl	CDS	99356625	99356700	0	+	2	gene_id "ENSRNOG00000020083"; gene_version "7"; transcript_id "ENSRNOT00000027220"; transcript_version "7"; exon_number "11"; gene_name "Scly"; gene_source "ensembl"; gene_biotype "protein_coding"; transcript_name "Scly-201"; transcript_source "ensembl"; transcript_biotype "protein_coding"; protein_id "ENSRNOP00000027220"; protein_version "5"; tag "Ensembl_canonical";
9	ensembl	exon	99356625	99356700	0	+	.	gene_id "ENSRNOG00000020083"; gene_version "7"; transcript_id "ENSRNOT00000150710"; transcript_version "1"; exon_number "11"; gene_name "Scly"; gene_source "ensembl"; gene_biotype "protein_coding"; transcript_name "Scly-203"; transcript_source "ensembl"; transcript_biotype "protein_coding"; exon_id "ENSRNOE00000195237"; exon_version "1";
9	ensembl	CDS	99356625	99356700	0	+	2	gene_id "ENSRNOG00000020083"; gene_version "7"; transcript_id "ENSRNOT00000150710"; transcript_version "1"; exon_number "11"; gene_name "Scly"; gene_source "ensembl"; gene_biotype "protein_coding"; transcript_name "Scly-203"; transcript_source "ensembl"; transcript_biotype "protein_coding"; protein_id "ENSRNOP00000112672"; protein_version "1";
9	ENSEMBL114_rn	exon	99356625	99356700	44.8060961785469	+	.	gene_id "ENSRNOG00000020083"; transcript_id "ENSRNOG00000020083_tx_2"; exon_id "9_99356625_99356700_+"; exonnum "11"; txlen "2519";
9	ensembl	CDS	99357507	99357657	0	+	1	gene_id "ENSRNOG00000020083"; gene_version "7"; transcript_id "ENSRNOT00000116784"; transcript_version "2"; exon_number "11"; gene_name "Scly"; gene_source "ensembl"; gene_biotype "protein_coding"; transcript_name "Scly-202"; transcript_source "ensembl"; transcript_biotype "protein_coding"; protein_id "ENSRNOP00000096706"; protein_version "1";
9	ensembl	CDS	99357507	99357657	0	+	1	gene_id "ENSRNOG00000020083"; gene_version "7"; transcript_id "ENSRNOT00000027220"; transcript_version "7"; exon_number "12"; gene_name "Scly"; gene_source "ensembl"; gene_biotype "protein_coding"; transcript_name "Scly-201"; transcript_source "ensembl"; transcript_biotype "protein_coding"; protein_id "ENSRNOP00000027220"; protein_version "5"; tag "Ensembl_canonical";
9	ensembl	CDS	99357507	99357657	0	+	1	gene_id "ENSRNOG00000020083"; gene_version "7"; transcript_id "ENSRNOT00000150710"; transcript_version "1"; exon_number "12"; gene_name "Scly"; gene_source "ensembl"; gene_biotype "protein_coding"; transcript_name "Scly-203"; transcript_source "ensembl"; transcript_biotype "protein_coding"; protein_id "ENSRNOP00000112672"; protein_version "1";
9	ensembl	exon	99357507	99358487	0	+	.	gene_id "ENSRNOG00000020083"; gene_version "7"; transcript_id "ENSRNOT00000116784"; transcript_version "2"; exon_number "11"; gene_name "Scly"; gene_source "ensembl"; gene_biotype "protein_coding"; transcript_name "Scly-202"; transcript_source "ensembl"; transcript_biotype "protein_coding"; exon_id "ENSRNOE00000801053"; exon_version "1";
9	ensembl	exon	99357507	99358487	0	+	.	gene_id "ENSRNOG00000020083"; gene_version "7"; transcript_id "ENSRNOT00000027220"; transcript_version "7"; exon_number "12"; gene_name "Scly"; gene_source "ensembl"; gene_biotype "protein_coding"; transcript_name "Scly-201"; transcript_source "ensembl"; transcript_biotype "protein_coding"; exon_id "ENSRNOE00000801053"; exon_version "1"; tag "Ensembl_canonical";
9	ensembl	exon	99357507	99358487	0	+	.	gene_id "ENSRNOG00000020083"; gene_version "7"; transcript_id "ENSRNOT00000150710"; transcript_version "1"; exon_number "12"; gene_name "Scly"; gene_source "ensembl"; gene_biotype "protein_coding"; transcript_name "Scly-203"; transcript_source "ensembl"; transcript_biotype "protein_coding"; exon_id "ENSRNOE00000801053"; exon_version "1";
9	ENSEMBL114_rn	exon	99357507	99358487	44.8060961785469	+	.	gene_id "ENSRNOG00000020083"; transcript_id "ENSRNOG00000020083_tx_2"; exon_id "9_99357507_99358487_+"; exonnum "12"; txlen "2519";
9	ensembl	stop_codon	99357658	99357660	0	+	0	gene_id "ENSRNOG00000020083"; gene_version "7"; transcript_id "ENSRNOT00000116784"; transcript_version "2"; exon_number "11"; gene_name "Scly"; gene_source "ensembl"; gene_biotype "protein_coding"; transcript_name "Scly-202"; transcript_source "ensembl"; transcript_biotype "protein_coding";
9	ensembl	stop_codon	99357658	99357660	0	+	0	gene_id "ENSRNOG00000020083"; gene_version "7"; transcript_id "ENSRNOT00000027220"; transcript_version "7"; exon_number "12"; gene_name "Scly"; gene_source "ensembl"; gene_biotype "protein_coding"; transcript_name "Scly-201"; transcript_source "ensembl"; transcript_biotype "protein_coding"; tag "Ensembl_canonical";
9	ensembl	stop_codon	99357658	99357660	0	+	0	gene_id "ENSRNOG00000020083"; gene_version "7"; transcript_id "ENSRNOT00000150710"; transcript_version "1"; exon_number "12"; gene_name "Scly"; gene_source "ensembl"; gene_biotype "protein_coding"; transcript_name "Scly-203"; transcript_source "ensembl"; transcript_biotype "protein_coding";
9	ensembl	three_prime_utr	99357661	99358487	0	+	.	gene_id "ENSRNOG00000020083"; gene_version "7"; transcript_id "ENSRNOT00000116784"; transcript_version "2"; gene_name "Scly"; gene_source "ensembl"; gene_biotype "protein_coding"; transcript_name "Scly-202"; transcript_source "ensembl"; transcript_biotype "protein_coding";
9	ensembl	three_prime_utr	99357661	99358487	0	+	.	gene_id "ENSRNOG00000020083"; gene_version "7"; transcript_id "ENSRNOT00000027220"; transcript_version "7"; gene_name "Scly"; gene_source "ensembl"; gene_biotype "protein_coding"; transcript_name "Scly-201"; transcript_source "ensembl"; transcript_biotype "protein_coding"; tag "Ensembl_canonical";
9	ensembl	three_prime_utr	99357661	99358487	0	+	.	gene_id "ENSRNOG00000020083"; gene_version "7"; transcript_id "ENSRNOT00000150710"; transcript_version "1"; gene_name "Scly"; gene_source "ensembl"; gene_biotype "protein_coding"; transcript_name "Scly-203"; transcript_source "ensembl"; transcript_biotype "protein_coding";
9	ensembl	five_prime_utr	99359578	99359588	0	+	.	gene_id "ENSRNOG00000024717"; gene_version "7"; transcript_id "ENSRNOT00000033629"; transcript_version "7"; gene_name "Espnl"; gene_source "ensembl"; gene_biotype "protein_coding"; transcript_name "Espnl-201"; transcript_source "ensembl"; transcript_biotype "protein_coding"; tag "Ensembl_canonical";
9	ensembl	five_prime_utr	99359578	99359588	0	+	.	gene_id "ENSRNOG00000024717"; gene_version "7"; transcript_id "ENSRNOT00000119788"; transcript_version "2"; gene_name "Espnl"; gene_source "ensembl"; gene_biotype "protein_coding"; transcript_name "Espnl-202"; transcript_source "ensembl"; transcript_biotype "protein_coding";
9	ensembl	exon	99359578	99359882	0	+	.	gene_id "ENSRNOG00000024717"; gene_version "7"; transcript_id "ENSRNOT00000033629"; transcript_version "7"; exon_number "1"; gene_name "Espnl"; gene_source "ensembl"; gene_biotype "protein_coding"; transcript_name "Espnl-201"; transcript_source "ensembl"; transcript_biotype "protein_coding"; exon_id "ENSRNOE00000382935"; exon_version "2"; tag "Ensembl_canonical";
9	ensembl	exon	99359578	99359882	0	+	.	gene_id "ENSRNOG00000024717"; gene_version "7"; transcript_id "ENSRNOT00000119788"; transcript_version "2"; exon_number "1"; gene_name "Espnl"; gene_source "ensembl"; gene_biotype "protein_coding"; transcript_name "Espnl-202"; transcript_source "ensembl"; transcript_biotype "protein_coding"; exon_id "ENSRNOE00000382935"; exon_version "2";
9	ENSEMBL114_rn	exon	99359578	99359882	0.0158461848880714	+	.	gene_id "ENSRNOG00000024717"; transcript_id "ENSRNOG00000024717_tx_10"; exon_id "9_99359578_99359882_+"; exonnum "1"; txlen "1418";
9	ENSEMBL114_rn	exon	99359578	99359882	0.0158461848880714	+	.	gene_id "ENSRNOG00000024717"; transcript_id "ENSRNOG00000024717_tx_11"; exon_id "9_99359578_99359882_+"; exonnum "1"; txlen "1489";
9	ENSEMBL114_rn	exon	99359578	99359882	0.0153109835852829	+	.	gene_id "ENSRNOG00000024717"; transcript_id "ENSRNOG00000024717_tx_12"; exon_id "9_99359578_99359882_+"; exonnum "1"; txlen "1421";
9	ENSEMBL114_rn	exon	99359578	99359882	0.0153109835852829	+	.	gene_id "ENSRNOG00000024717"; transcript_id "ENSRNOG00000024717_tx_13"; exon_id "9_99359578_99359882_+"; exonnum "1"; txlen "1492";
9	ENSEMBL114_rn	exon	99359578	99359882	0.0152898575103145	+	.	gene_id "ENSRNOG00000024717"; transcript_id "ENSRNOG00000024717_tx_14"; exon_id "9_99359578_99359882_+"; exonnum "1"; txlen "5233";
9	ENSEMBL114_rn	exon	99359578	99359882	0.0152898575103145	+	.	gene_id "ENSRNOG00000024717"; transcript_id "ENSRNOG00000024717_tx_15"; exon_id "9_99359578_99359882_+"; exonnum "1"; txlen "5236";
9	ENSEMBL114_rn	exon	99359578	99359882	0.0152898575103145	+	.	gene_id "ENSRNOG00000024717"; transcript_id "ENSRNOG00000024717_tx_16"; exon_id "9_99359578_99359882_+"; exonnum "1"; txlen "5304";
9	ENSEMBL114_rn	exon	99359578	99359882	0.0152898575103145	+	.	gene_id "ENSRNOG00000024717"; transcript_id "ENSRNOG00000024717_tx_17"; exon_id "9_99359578_99359882_+"; exonnum "1"; txlen "5307";
9	ENSEMBL114_rn	exon	99359578	99359882	0.0119659754428548	+	.	gene_id "ENSRNOG00000024717"; transcript_id "ENSRNOG00000024717_tx_19"; exon_id "9_99359578_99359882_+"; exonnum "1"; txlen "2132";
9	ENSEMBL114_rn	exon	99359578	99359882	0.00698015234166531	+	.	gene_id "ENSRNOG00000024717"; transcript_id "ENSRNOG00000024717_tx_20"; exon_id "9_99359578_99359882_+"; exonnum "1"; txlen "5545";
9	ENSEMBL114_rn	exon	99359578	99359882	0.00698015234166531	+	.	gene_id "ENSRNOG00000024717"; transcript_id "ENSRNOG00000024717_tx_21"; exon_id "9_99359578_99359882_+"; exonnum "1"; txlen "5548";
9	ENSEMBL114_rn	exon	99359578	99359882	0.170935667939878	+	.	gene_id "ENSRNOG00000024717"; transcript_id "ENSRNOG00000024717_tx_5"; exon_id "9_99359578_99359882_+"; exonnum "1"; txlen "4590";
9	ENSEMBL114_rn	exon	99359578	99359882	0.110500762853559	+	.	gene_id "ENSRNOG00000024717"; transcript_id "ENSRNOG00000024717_tx_6"; exon_id "9_99359578_99359882_+"; exonnum "1"; txlen "4593";
9	ensembl	gene	99359578	99384342	0	+	.	gene_id "ENSRNOG00000024717"; gene_version "7"; gene_name "Espnl"; gene_source "ensembl"; gene_biotype "protein_coding";
9	ensembl	transcript	99359578	99384342	0	+	.	gene_id "ENSRNOG00000024717"; gene_version "7"; transcript_id "ENSRNOT00000033629"; transcript_version "7"; gene_name "Espnl"; gene_source "ensembl"; gene_biotype "protein_coding"; transcript_name "Espnl-201"; transcript_source "ensembl"; transcript_biotype "protein_coding"; tag "Ensembl_canonical";
9	ensembl	transcript	99359578	99384342	0	+	.	gene_id "ENSRNOG00000024717"; gene_version "7"; transcript_id "ENSRNOT00000119788"; transcript_version "2"; gene_name "Espnl"; gene_source "ensembl"; gene_biotype "protein_coding"; transcript_name "Espnl-202"; transcript_source "ensembl"; transcript_biotype "protein_coding";
9	ensembl	start_codon	99359589	99359591	0	+	0	gene_id "ENSRNOG00000024717"; gene_version "7"; transcript_id "ENSRNOT00000033629"; transcript_version "7"; exon_number "1"; gene_name "Espnl"; gene_source "ensembl"; gene_biotype "protein_coding"; transcript_name "Espnl-201"; transcript_source "ensembl"; transcript_biotype "protein_coding"; tag "Ensembl_canonical";
9	ensembl	start_codon	99359589	99359591	0	+	0	gene_id "ENSRNOG00000024717"; gene_version "7"; transcript_id "ENSRNOT00000119788"; transcript_version "2"; exon_number "1"; gene_name "Espnl"; gene_source "ensembl"; gene_biotype "protein_coding"; transcript_name "Espnl-202"; transcript_source "ensembl"; transcript_biotype "protein_coding";
9	ensembl	CDS	99359589	99359882	0	+	0	gene_id "ENSRNOG00000024717"; gene_version "7"; transcript_id "ENSRNOT00000033629"; transcript_version "7"; exon_number "1"; gene_name "Espnl"; gene_source "ensembl"; gene_biotype "protein_coding"; transcript_name "Espnl-201"; transcript_source "ensembl"; transcript_biotype "protein_coding"; protein_id "ENSRNOP00000036626"; protein_version "5"; tag "Ensembl_canonical";
9	ensembl	CDS	99359589	99359882	0	+	0	gene_id "ENSRNOG00000024717"; gene_version "7"; transcript_id "ENSRNOT00000119788"; transcript_version "2"; exon_number "1"; gene_name "Espnl"; gene_source "ensembl"; gene_biotype "protein_coding"; transcript_name "Espnl-202"; transcript_source "ensembl"; transcript_biotype "protein_coding"; protein_id "ENSRNOP00000083486"; protein_version "1";
9	ensembl	exon	99361015	99361205	0	+	.	gene_id "ENSRNOG00000024717"; gene_version "7"; transcript_id "ENSRNOT00000033629"; transcript_version "7"; exon_number "2"; gene_name "Espnl"; gene_source "ensembl"; gene_biotype "protein_coding"; transcript_name "Espnl-201"; transcript_source "ensembl"; transcript_biotype "protein_coding"; exon_id "ENSRNOE00000382934"; exon_version "1"; tag "Ensembl_canonical";
9	ensembl	CDS	99361015	99361205	0	+	0	gene_id "ENSRNOG00000024717"; gene_version "7"; transcript_id "ENSRNOT00000033629"; transcript_version "7"; exon_number "2"; gene_name "Espnl"; gene_source "ensembl"; gene_biotype "protein_coding"; transcript_name "Espnl-201"; transcript_source "ensembl"; transcript_biotype "protein_coding"; protein_id "ENSRNOP00000036626"; protein_version "5"; tag "Ensembl_canonical";
9	ensembl	exon	99361015	99361205	0	+	.	gene_id "ENSRNOG00000024717"; gene_version "7"; transcript_id "ENSRNOT00000119788"; transcript_version "2"; exon_number "2"; gene_name "Espnl"; gene_source "ensembl"; gene_biotype "protein_coding"; transcript_name "Espnl-202"; transcript_source "ensembl"; transcript_biotype "protein_coding"; exon_id "ENSRNOE00000382934"; exon_version "1";
9	ensembl	CDS	99361015	99361205	0	+	0	gene_id "ENSRNOG00000024717"; gene_version "7"; transcript_id "ENSRNOT00000119788"; transcript_version "2"; exon_number "2"; gene_name "Espnl"; gene_source "ensembl"; gene_biotype "protein_coding"; transcript_name "Espnl-202"; transcript_source "ensembl"; transcript_biotype "protein_coding"; protein_id "ENSRNOP00000083486"; protein_version "1";
9	ENSEMBL114_rn	exon	99361015	99361205	0.0158461848880714	+	.	gene_id "ENSRNOG00000024717"; transcript_id "ENSRNOG00000024717_tx_10"; exon_id "9_99361015_99361205_+"; exonnum "2"; txlen "1418";
9	ENSEMBL114_rn	exon	99361015	99361205	0.0158461848880714	+	.	gene_id "ENSRNOG00000024717"; transcript_id "ENSRNOG00000024717_tx_11"; exon_id "9_99361015_99361205_+"; exonnum "2"; txlen "1489";
9	ENSEMBL114_rn	exon	99361015	99361205	0.0153109835852829	+	.	gene_id "ENSRNOG00000024717"; transcript_id "ENSRNOG00000024717_tx_12"; exon_id "9_99361015_99361205_+"; exonnum "2"; txlen "1421";
9	ENSEMBL114_rn	exon	99361015	99361205	0.0153109835852829	+	.	gene_id "ENSRNOG00000024717"; transcript_id "ENSRNOG00000024717_tx_13"; exon_id "9_99361015_99361205_+"; exonnum "2"; txlen "1492";
9	ENSEMBL114_rn	exon	99361015	99361205	0.0152898575103145	+	.	gene_id "ENSRNOG00000024717"; transcript_id "ENSRNOG00000024717_tx_14"; exon_id "9_99361015_99361205_+"; exonnum "2"; txlen "5233";
9	ENSEMBL114_rn	exon	99361015	99361205	0.0152898575103145	+	.	gene_id "ENSRNOG00000024717"; transcript_id "ENSRNOG00000024717_tx_15"; exon_id "9_99361015_99361205_+"; exonnum "2"; txlen "5236";
9	ENSEMBL114_rn	exon	99361015	99361205	0.0152898575103145	+	.	gene_id "ENSRNOG00000024717"; transcript_id "ENSRNOG00000024717_tx_16"; exon_id "9_99361015_99361205_+"; exonnum "2"; txlen "5304";
9	ENSEMBL114_rn	exon	99361015	99361205	0.0152898575103145	+	.	gene_id "ENSRNOG00000024717"; transcript_id "ENSRNOG00000024717_tx_17"; exon_id "9_99361015_99361205_+"; exonnum "2"; txlen "5307";
9	ENSEMBL114_rn	exon	99361015	99361205	0.0119659754428548	+	.	gene_id "ENSRNOG00000024717"; transcript_id "ENSRNOG00000024717_tx_19"; exon_id "9_99361015_99361205_+"; exonnum "2"; txlen "2132";
9	ENSEMBL114_rn	exon	99361015	99361205	0.00698015234166531	+	.	gene_id "ENSRNOG00000024717"; transcript_id "ENSRNOG00000024717_tx_20"; exon_id "9_99361015_99361205_+"; exonnum "2"; txlen "5545";
9	ENSEMBL114_rn	exon	99361015	99361205	0.00698015234166531	+	.	gene_id "ENSRNOG00000024717"; transcript_id "ENSRNOG00000024717_tx_21"; exon_id "9_99361015_99361205_+"; exonnum "2"; txlen "5548";
9	ENSEMBL114_rn	exon	99361015	99361205	0.170935667939878	+	.	gene_id "ENSRNOG00000024717"; transcript_id "ENSRNOG00000024717_tx_5"; exon_id "9_99361015_99361205_+"; exonnum "2"; txlen "4590";
9	ENSEMBL114_rn	exon	99361015	99361205	0.110500762853559	+	.	gene_id "ENSRNOG00000024717"; transcript_id "ENSRNOG00000024717_tx_6"; exon_id "9_99361015_99361205_+"; exonnum "2"; txlen "4593";
9	ENSEMBL114_rn	exon	99361015	99361205	0.0388911235571349	+	.	gene_id "ENSRNOG00000024717"; transcript_id "ENSRNOG00000024717_tx_8"; exon_id "9_99361015_99361205_+"; exonnum "1"; txlen "4439";
9	ENSEMBL114_rn	exon	99361015	99361205	0.0388911235571349	+	.	gene_id "ENSRNOG00000024717"; transcript_id "ENSRNOG00000024717_tx_9"; exon_id "9_99361015_99361205_+"; exonnum "1"; txlen "4442";
9	ensembl	exon	99362565	99362751	0	+	.	gene_id "ENSRNOG00000024717"; gene_version "7"; transcript_id "ENSRNOT00000033629"; transcript_version "7"; exon_number "3"; gene_name "Espnl"; gene_source "ensembl"; gene_biotype "protein_coding"; transcript_name "Espnl-201"; transcript_source "ensembl"; transcript_biotype "protein_coding"; exon_id "ENSRNOE00000382933"; exon_version "1"; tag "Ensembl_canonical";
9	ensembl	CDS	99362565	99362751	0	+	1	gene_id "ENSRNOG00000024717"; gene_version "7"; transcript_id "ENSRNOT00000033629"; transcript_version "7"; exon_number "3"; gene_name "Espnl"; gene_source "ensembl"; gene_biotype "protein_coding"; transcript_name "Espnl-201"; transcript_source "ensembl"; transcript_biotype "protein_coding"; protein_id "ENSRNOP00000036626"; protein_version "5"; tag "Ensembl_canonical";
9	ensembl	exon	99362565	99362751	0	+	.	gene_id "ENSRNOG00000024717"; gene_version "7"; transcript_id "ENSRNOT00000119788"; transcript_version "2"; exon_number "3"; gene_name "Espnl"; gene_source "ensembl"; gene_biotype "protein_coding"; transcript_name "Espnl-202"; transcript_source "ensembl"; transcript_biotype "protein_coding"; exon_id "ENSRNOE00000382933"; exon_version "1";
9	ensembl	CDS	99362565	99362751	0	+	1	gene_id "ENSRNOG00000024717"; gene_version "7"; transcript_id "ENSRNOT00000119788"; transcript_version "2"; exon_number "3"; gene_name "Espnl"; gene_source "ensembl"; gene_biotype "protein_coding"; transcript_name "Espnl-202"; transcript_source "ensembl"; transcript_biotype "protein_coding"; protein_id "ENSRNOP00000083486"; protein_version "1";
9	ENSEMBL114_rn	exon	99362565	99362751	0.0158461848880714	+	.	gene_id "ENSRNOG00000024717"; transcript_id "ENSRNOG00000024717_tx_10"; exon_id "9_99362565_99362751_+"; exonnum "3"; txlen "1418";
9	ENSEMBL114_rn	exon	99362565	99362751	0.0158461848880714	+	.	gene_id "ENSRNOG00000024717"; transcript_id "ENSRNOG00000024717_tx_11"; exon_id "9_99362565_99362751_+"; exonnum "3"; txlen "1489";
9	ENSEMBL114_rn	exon	99362565	99362751	0.0153109835852829	+	.	gene_id "ENSRNOG00000024717"; transcript_id "ENSRNOG00000024717_tx_12"; exon_id "9_99362565_99362751_+"; exonnum "3"; txlen "1421";
9	ENSEMBL114_rn	exon	99362565	99362751	0.0153109835852829	+	.	gene_id "ENSRNOG00000024717"; transcript_id "ENSRNOG00000024717_tx_13"; exon_id "9_99362565_99362751_+"; exonnum "3"; txlen "1492";
9	ENSEMBL114_rn	exon	99362565	99362751	0.0152898575103145	+	.	gene_id "ENSRNOG00000024717"; transcript_id "ENSRNOG00000024717_tx_14"; exon_id "9_99362565_99362751_+"; exonnum "3"; txlen "5233";
9	ENSEMBL114_rn	exon	99362565	99362751	0.0152898575103145	+	.	gene_id "ENSRNOG00000024717"; transcript_id "ENSRNOG00000024717_tx_15"; exon_id "9_99362565_99362751_+"; exonnum "3"; txlen "5236";
9	ENSEMBL114_rn	exon	99362565	99362751	0.0152898575103145	+	.	gene_id "ENSRNOG00000024717"; transcript_id "ENSRNOG00000024717_tx_16"; exon_id "9_99362565_99362751_+"; exonnum "3"; txlen "5304";
9	ENSEMBL114_rn	exon	99362565	99362751	0.0152898575103145	+	.	gene_id "ENSRNOG00000024717"; transcript_id "ENSRNOG00000024717_tx_17"; exon_id "9_99362565_99362751_+"; exonnum "3"; txlen "5307";
9	ENSEMBL114_rn	exon	99362565	99362751	0.0119659754428548	+	.	gene_id "ENSRNOG00000024717"; transcript_id "ENSRNOG00000024717_tx_19"; exon_id "9_99362565_99362751_+"; exonnum "3"; txlen "2132";
9	ENSEMBL114_rn	exon	99362565	99362751	0.00698015234166531	+	.	gene_id "ENSRNOG00000024717"; transcript_id "ENSRNOG00000024717_tx_20"; exon_id "9_99362565_99362751_+"; exonnum "3"; txlen "5545";
9	ENSEMBL114_rn	exon	99362565	99362751	0.00698015234166531	+	.	gene_id "ENSRNOG00000024717"; transcript_id "ENSRNOG00000024717_tx_21"; exon_id "9_99362565_99362751_+"; exonnum "3"; txlen "5548";
9	ENSEMBL114_rn	exon	99362565	99362751	0.170935667939878	+	.	gene_id "ENSRNOG00000024717"; transcript_id "ENSRNOG00000024717_tx_5"; exon_id "9_99362565_99362751_+"; exonnum "3"; txlen "4590";
9	ENSEMBL114_rn	exon	99362565	99362751	0.110500762853559	+	.	gene_id "ENSRNOG00000024717"; transcript_id "ENSRNOG00000024717_tx_6"; exon_id "9_99362565_99362751_+"; exonnum "3"; txlen "4593";
9	ENSEMBL114_rn	exon	99362565	99362751	0.0388911235571349	+	.	gene_id "ENSRNOG00000024717"; transcript_id "ENSRNOG00000024717_tx_8"; exon_id "9_99362565_99362751_+"; exonnum "2"; txlen "4439";
9	ENSEMBL114_rn	exon	99362565	99362751	0.0388911235571349	+	.	gene_id "ENSRNOG00000024717"; transcript_id "ENSRNOG00000024717_tx_9"; exon_id "9_99362565_99362751_+"; exonnum "2"; txlen "4442";
9	sraer114_mid	exon	99363726	99364326	0.0152898575103145	+	.	gene_id "ENSRNOG00000024717"; transcript_id "ENSRNOG00000024717_tx_14"; exon_id "9_99363726_99364326_+"; exonnum "4"; txlen "5233";
9	sraer114_mid	exon	99363726	99364326	0.0152898575103145	+	.	gene_id "ENSRNOG00000024717"; transcript_id "ENSRNOG00000024717_tx_15"; exon_id "9_99363726_99364326_+"; exonnum "4"; txlen "5236";
9	sraer114_mid	exon	99363726	99364326	0.0152898575103145	+	.	gene_id "ENSRNOG00000024717"; transcript_id "ENSRNOG00000024717_tx_16"; exon_id "9_99363726_99364326_+"; exonnum "4"; txlen "5304";
9	sraer114_mid	exon	99363726	99364326	0.0152898575103145	+	.	gene_id "ENSRNOG00000024717"; transcript_id "ENSRNOG00000024717_tx_17"; exon_id "9_99363726_99364326_+"; exonnum "4"; txlen "5307";
9	sraer114_mid	exon	99363726	99364326	0.0123147031108011	+	.	gene_id "ENSRNOG00000024717"; transcript_id "ENSRNOG00000024717_tx_18"; exon_id "9_99363726_99364326_+"; exonnum "1"; txlen "4437";
9	sraer114_mid	exon	99363726	99364326	0.0119659754428548	+	.	gene_id "ENSRNOG00000024717"; transcript_id "ENSRNOG00000024717_tx_19"; exon_id "9_99363726_99364326_+"; exonnum "4"; txlen "2132";
9	sraer114_mid	exon	99363726	99364326	0.00698015234166531	+	.	gene_id "ENSRNOG00000024717"; transcript_id "ENSRNOG00000024717_tx_20"; exon_id "9_99363726_99364326_+"; exonnum "4"; txlen "5545";
9	sraer114_mid	exon	99363726	99364326	0.00698015234166531	+	.	gene_id "ENSRNOG00000024717"; transcript_id "ENSRNOG00000024717_tx_21"; exon_id "9_99363726_99364326_+"; exonnum "4"; txlen "5548";
9	sraer114_mid	exon	99364422	99364534	0.0152898575103145	+	.	gene_id "ENSRNOG00000024717"; transcript_id "ENSRNOG00000024717_tx_14"; exon_id "9_99364422_99364534_+"; exonnum "5"; txlen "5233";
9	sraer114_mid	exon	99364422	99364534	0.0152898575103145	+	.	gene_id "ENSRNOG00000024717"; transcript_id "ENSRNOG00000024717_tx_15"; exon_id "9_99364422_99364534_+"; exonnum "5"; txlen "5236";
9	sraer114_mid	exon	99364422	99364534	0.0152898575103145	+	.	gene_id "ENSRNOG00000024717"; transcript_id "ENSRNOG00000024717_tx_16"; exon_id "9_99364422_99364534_+"; exonnum "5"; txlen "5304";
9	sraer114_mid	exon	99364422	99364534	0.0152898575103145	+	.	gene_id "ENSRNOG00000024717"; transcript_id "ENSRNOG00000024717_tx_17"; exon_id "9_99364422_99364534_+"; exonnum "5"; txlen "5307";
9	sraer114_mid	exon	99364422	99364534	0.0119659754428548	+	.	gene_id "ENSRNOG00000024717"; transcript_id "ENSRNOG00000024717_tx_19"; exon_id "9_99364422_99364534_+"; exonnum "5"; txlen "2132";
9	sraer114_mid	exon	99364422	99364534	0.00698015234166531	+	.	gene_id "ENSRNOG00000024717"; transcript_id "ENSRNOG00000024717_tx_20"; exon_id "9_99364422_99364534_+"; exonnum "5"; txlen "5545";
9	sraer114_mid	exon	99364422	99364534	0.00698015234166531	+	.	gene_id "ENSRNOG00000024717"; transcript_id "ENSRNOG00000024717_tx_21"; exon_id "9_99364422_99364534_+"; exonnum "5"; txlen "5548";
9	ensembl	exon	99364709	99364891	0	+	.	gene_id "ENSRNOG00000024717"; gene_version "7"; transcript_id "ENSRNOT00000033629"; transcript_version "7"; exon_number "4"; gene_name "Espnl"; gene_source "ensembl"; gene_biotype "protein_coding"; transcript_name "Espnl-201"; transcript_source "ensembl"; transcript_biotype "protein_coding"; exon_id "ENSRNOE00000382932"; exon_version "1"; tag "Ensembl_canonical";
9	ensembl	CDS	99364709	99364891	0	+	0	gene_id "ENSRNOG00000024717"; gene_version "7"; transcript_id "ENSRNOT00000033629"; transcript_version "7"; exon_number "4"; gene_name "Espnl"; gene_source "ensembl"; gene_biotype "protein_coding"; transcript_name "Espnl-201"; transcript_source "ensembl"; transcript_biotype "protein_coding"; protein_id "ENSRNOP00000036626"; protein_version "5"; tag "Ensembl_canonical";
9	ensembl	exon	99364709	99364891	0	+	.	gene_id "ENSRNOG00000024717"; gene_version "7"; transcript_id "ENSRNOT00000119788"; transcript_version "2"; exon_number "4"; gene_name "Espnl"; gene_source "ensembl"; gene_biotype "protein_coding"; transcript_name "Espnl-202"; transcript_source "ensembl"; transcript_biotype "protein_coding"; exon_id "ENSRNOE00000382932"; exon_version "1";
9	ensembl	CDS	99364709	99364891	0	+	0	gene_id "ENSRNOG00000024717"; gene_version "7"; transcript_id "ENSRNOT00000119788"; transcript_version "2"; exon_number "4"; gene_name "Espnl"; gene_source "ensembl"; gene_biotype "protein_coding"; transcript_name "Espnl-202"; transcript_source "ensembl"; transcript_biotype "protein_coding"; protein_id "ENSRNOP00000083486"; protein_version "1";
9	ENSEMBL114_rn	exon	99364709	99364891	0.0158461848880714	+	.	gene_id "ENSRNOG00000024717"; transcript_id "ENSRNOG00000024717_tx_10"; exon_id "9_99364709_99364891_+"; exonnum "4"; txlen "1418";
9	ENSEMBL114_rn	exon	99364709	99364891	0.0158461848880714	+	.	gene_id "ENSRNOG00000024717"; transcript_id "ENSRNOG00000024717_tx_11"; exon_id "9_99364709_99364891_+"; exonnum "4"; txlen "1489";
9	ENSEMBL114_rn	exon	99364709	99364891	0.0153109835852829	+	.	gene_id "ENSRNOG00000024717"; transcript_id "ENSRNOG00000024717_tx_12"; exon_id "9_99364709_99364891_+"; exonnum "4"; txlen "1421";
9	ENSEMBL114_rn	exon	99364709	99364891	0.0153109835852829	+	.	gene_id "ENSRNOG00000024717"; transcript_id "ENSRNOG00000024717_tx_13"; exon_id "9_99364709_99364891_+"; exonnum "4"; txlen "1492";
9	ENSEMBL114_rn	exon	99364709	99364891	0.0152898575103145	+	.	gene_id "ENSRNOG00000024717"; transcript_id "ENSRNOG00000024717_tx_14"; exon_id "9_99364709_99364891_+"; exonnum "6"; txlen "5233";
9	ENSEMBL114_rn	exon	99364709	99364891	0.0152898575103145	+	.	gene_id "ENSRNOG00000024717"; transcript_id "ENSRNOG00000024717_tx_15"; exon_id "9_99364709_99364891_+"; exonnum "6"; txlen "5236";
9	ENSEMBL114_rn	exon	99364709	99364891	0.0152898575103145	+	.	gene_id "ENSRNOG00000024717"; transcript_id "ENSRNOG00000024717_tx_16"; exon_id "9_99364709_99364891_+"; exonnum "6"; txlen "5304";
9	ENSEMBL114_rn	exon	99364709	99364891	0.0152898575103145	+	.	gene_id "ENSRNOG00000024717"; transcript_id "ENSRNOG00000024717_tx_17"; exon_id "9_99364709_99364891_+"; exonnum "6"; txlen "5307";
9	ENSEMBL114_rn	exon	99364709	99364891	0.0123147031108011	+	.	gene_id "ENSRNOG00000024717"; transcript_id "ENSRNOG00000024717_tx_18"; exon_id "9_99364709_99364891_+"; exonnum "2"; txlen "4437";
9	ENSEMBL114_rn	exon	99364709	99364891	0.0119659754428548	+	.	gene_id "ENSRNOG00000024717"; transcript_id "ENSRNOG00000024717_tx_19"; exon_id "9_99364709_99364891_+"; exonnum "6"; txlen "2132";
9	ENSEMBL114_rn	exon	99364709	99364891	0.00698015234166531	+	.	gene_id "ENSRNOG00000024717"; transcript_id "ENSRNOG00000024717_tx_20"; exon_id "9_99364709_99364891_+"; exonnum "6"; txlen "5545";
9	ENSEMBL114_rn	exon	99364709	99364891	0.00698015234166531	+	.	gene_id "ENSRNOG00000024717"; transcript_id "ENSRNOG00000024717_tx_21"; exon_id "9_99364709_99364891_+"; exonnum "6"; txlen "5548";
9	ENSEMBL114_rn	exon	99364709	99364891	0.170935667939878	+	.	gene_id "ENSRNOG00000024717"; transcript_id "ENSRNOG00000024717_tx_5"; exon_id "9_99364709_99364891_+"; exonnum "4"; txlen "4590";
9	ENSEMBL114_rn	exon	99364709	99364891	0.110500762853559	+	.	gene_id "ENSRNOG00000024717"; transcript_id "ENSRNOG00000024717_tx_6"; exon_id "9_99364709_99364891_+"; exonnum "4"; txlen "4593";
9	ENSEMBL114_rn	exon	99364709	99364891	0.0388911235571349	+	.	gene_id "ENSRNOG00000024717"; transcript_id "ENSRNOG00000024717_tx_8"; exon_id "9_99364709_99364891_+"; exonnum "3"; txlen "4439";
9	ENSEMBL114_rn	exon	99364709	99364891	0.0388911235571349	+	.	gene_id "ENSRNOG00000024717"; transcript_id "ENSRNOG00000024717_tx_9"; exon_id "9_99364709_99364891_+"; exonnum "3"; txlen "4442";
9	sraer114_mid	exon	99366341	99366581	0.00698015234166531	+	.	gene_id "ENSRNOG00000024717"; transcript_id "ENSRNOG00000024717_tx_20"; exon_id "9_99366341_99366581_+"; exonnum "7"; txlen "5545";
9	sraer114_mid	exon	99366341	99366581	0.00698015234166531	+	.	gene_id "ENSRNOG00000024717"; transcript_id "ENSRNOG00000024717_tx_21"; exon_id "9_99366341_99366581_+"; exonnum "7"; txlen "5548";
9	ensembl	exon	99371740	99371871	0	+	.	gene_id "ENSRNOG00000024717"; gene_version "7"; transcript_id "ENSRNOT00000033629"; transcript_version "7"; exon_number "5"; gene_name "Espnl"; gene_source "ensembl"; gene_biotype "protein_coding"; transcript_name "Espnl-201"; transcript_source "ensembl"; transcript_biotype "protein_coding"; exon_id "ENSRNOE00000301651"; exon_version "2"; tag "Ensembl_canonical";
9	ensembl	CDS	99371740	99371871	0	+	0	gene_id "ENSRNOG00000024717"; gene_version "7"; transcript_id "ENSRNOT00000033629"; transcript_version "7"; exon_number "5"; gene_name "Espnl"; gene_source "ensembl"; gene_biotype "protein_coding"; transcript_name "Espnl-201"; transcript_source "ensembl"; transcript_biotype "protein_coding"; protein_id "ENSRNOP00000036626"; protein_version "5"; tag "Ensembl_canonical";
9	ENSEMBL114_rn	exon	99371740	99371871	0.0158461848880714	+	.	gene_id "ENSRNOG00000024717"; transcript_id "ENSRNOG00000024717_tx_10"; exon_id "9_99371740_99371871_+"; exonnum "5"; txlen "1418";
9	ENSEMBL114_rn	exon	99371740	99371871	0.0158461848880714	+	.	gene_id "ENSRNOG00000024717"; transcript_id "ENSRNOG00000024717_tx_11"; exon_id "9_99371740_99371871_+"; exonnum "5"; txlen "1489";
9	ENSEMBL114_rn	exon	99371740	99371871	0.0153109835852829	+	.	gene_id "ENSRNOG00000024717"; transcript_id "ENSRNOG00000024717_tx_12"; exon_id "9_99371740_99371871_+"; exonnum "5"; txlen "1421";
9	ENSEMBL114_rn	exon	99371740	99371871	0.0153109835852829	+	.	gene_id "ENSRNOG00000024717"; transcript_id "ENSRNOG00000024717_tx_13"; exon_id "9_99371740_99371871_+"; exonnum "5"; txlen "1492";
9	ENSEMBL114_rn	exon	99371740	99371871	0.0152898575103145	+	.	gene_id "ENSRNOG00000024717"; transcript_id "ENSRNOG00000024717_tx_14"; exon_id "9_99371740_99371871_+"; exonnum "7"; txlen "5233";
9	ENSEMBL114_rn	exon	99371740	99371871	0.0152898575103145	+	.	gene_id "ENSRNOG00000024717"; transcript_id "ENSRNOG00000024717_tx_15"; exon_id "9_99371740_99371871_+"; exonnum "7"; txlen "5236";
9	ENSEMBL114_rn	exon	99371740	99371871	0.0152898575103145	+	.	gene_id "ENSRNOG00000024717"; transcript_id "ENSRNOG00000024717_tx_16"; exon_id "9_99371740_99371871_+"; exonnum "7"; txlen "5304";
9	ENSEMBL114_rn	exon	99371740	99371871	0.0152898575103145	+	.	gene_id "ENSRNOG00000024717"; transcript_id "ENSRNOG00000024717_tx_17"; exon_id "9_99371740_99371871_+"; exonnum "7"; txlen "5307";
9	ENSEMBL114_rn	exon	99371740	99371871	0.0123147031108011	+	.	gene_id "ENSRNOG00000024717"; transcript_id "ENSRNOG00000024717_tx_18"; exon_id "9_99371740_99371871_+"; exonnum "3"; txlen "4437";
9	ENSEMBL114_rn	exon	99371740	99371871	0.0119659754428548	+	.	gene_id "ENSRNOG00000024717"; transcript_id "ENSRNOG00000024717_tx_19"; exon_id "9_99371740_99371871_+"; exonnum "7"; txlen "2132";
9	ENSEMBL114_rn	exon	99371740	99371871	0.00698015234166531	+	.	gene_id "ENSRNOG00000024717"; transcript_id "ENSRNOG00000024717_tx_20"; exon_id "9_99371740_99371871_+"; exonnum "8"; txlen "5545";
9	ENSEMBL114_rn	exon	99371740	99371871	0.00698015234166531	+	.	gene_id "ENSRNOG00000024717"; transcript_id "ENSRNOG00000024717_tx_21"; exon_id "9_99371740_99371871_+"; exonnum "8"; txlen "5548";
9	ENSEMBL114_rn	exon	99371740	99371871	0.170935667939878	+	.	gene_id "ENSRNOG00000024717"; transcript_id "ENSRNOG00000024717_tx_5"; exon_id "9_99371740_99371871_+"; exonnum "5"; txlen "4590";
9	ENSEMBL114_rn	exon	99371740	99371871	0.110500762853559	+	.	gene_id "ENSRNOG00000024717"; transcript_id "ENSRNOG00000024717_tx_6"; exon_id "9_99371740_99371871_+"; exonnum "5"; txlen "4593";
9	ENSEMBL114_rn	exon	99371740	99371871	0.0388911235571349	+	.	gene_id "ENSRNOG00000024717"; transcript_id "ENSRNOG00000024717_tx_8"; exon_id "9_99371740_99371871_+"; exonnum "4"; txlen "4439";
9	ENSEMBL114_rn	exon	99371740	99371871	0.0388911235571349	+	.	gene_id "ENSRNOG00000024717"; transcript_id "ENSRNOG00000024717_tx_9"; exon_id "9_99371740_99371871_+"; exonnum "4"; txlen "4442";
9	sraer114_mid	exon	99372493	99372563	0.0158461848880714	+	.	gene_id "ENSRNOG00000024717"; transcript_id "ENSRNOG00000024717_tx_11"; exon_id "9_99372493_99372563_+"; exonnum "6"; txlen "1489";
9	sraer114_mid	exon	99372493	99372563	0.0153109835852829	+	.	gene_id "ENSRNOG00000024717"; transcript_id "ENSRNOG00000024717_tx_13"; exon_id "9_99372493_99372563_+"; exonnum "6"; txlen "1492";
9	sraer114_mid	exon	99372493	99372563	0.0152898575103145	+	.	gene_id "ENSRNOG00000024717"; transcript_id "ENSRNOG00000024717_tx_16"; exon_id "9_99372493_99372563_+"; exonnum "8"; txlen "5304";
9	sraer114_mid	exon	99372493	99372563	0.0152898575103145	+	.	gene_id "ENSRNOG00000024717"; transcript_id "ENSRNOG00000024717_tx_17"; exon_id "9_99372493_99372563_+"; exonnum "8"; txlen "5307";
9	sraer114_mid	exon	99372493	99372563	0.00698015234166531	+	.	gene_id "ENSRNOG00000024717"; transcript_id "ENSRNOG00000024717_tx_20"; exon_id "9_99372493_99372563_+"; exonnum "9"; txlen "5545";
9	sraer114_mid	exon	99372493	99372563	0.00698015234166531	+	.	gene_id "ENSRNOG00000024717"; transcript_id "ENSRNOG00000024717_tx_21"; exon_id "9_99372493_99372563_+"; exonnum "9"; txlen "5548";
9	sraer114_mid	exon	99372493	99372563	0.170935667939878	+	.	gene_id "ENSRNOG00000024717"; transcript_id "ENSRNOG00000024717_tx_5"; exon_id "9_99372493_99372563_+"; exonnum "6"; txlen "4590";
9	sraer114_mid	exon	99372493	99372563	0.110500762853559	+	.	gene_id "ENSRNOG00000024717"; transcript_id "ENSRNOG00000024717_tx_6"; exon_id "9_99372493_99372563_+"; exonnum "6"; txlen "4593";
9	sraer114_es	exon	99373647	99373700	0.110135667317715	+	.	gene_id "ENSRNOG00000024717"; transcript_id "ENSRNOG00000024717_tx_7"; exon_id "9_99373647_99373700_+"; exonnum "1"; txlen "3575";
9	sraer114_es	exon	99375583	99375736	1.66720806129239	+	.	gene_id "ENSRNOG00000024717"; transcript_id "ENSRNOG00000024717_tx_1"; exon_id "9_99375583_99375736_+"; exonnum "1"; txlen "3675";
9	sraer114_es	exon	99375583	99375736	0.338179380539625	+	.	gene_id "ENSRNOG00000024717"; transcript_id "ENSRNOG00000024717_tx_3"; exon_id "9_99375583_99375736_+"; exonnum "1"; txlen "3678";
9	ensembl	exon	99377386	99377500	0	+	.	gene_id "ENSRNOG00000024717"; gene_version "7"; transcript_id "ENSRNOT00000033629"; transcript_version "7"; exon_number "6"; gene_name "Espnl"; gene_source "ensembl"; gene_biotype "protein_coding"; transcript_name "Espnl-201"; transcript_source "ensembl"; transcript_biotype "protein_coding"; exon_id "ENSRNOE00000211944"; exon_version "1"; tag "Ensembl_canonical";
9	ensembl	CDS	99377386	99377500	0	+	0	gene_id "ENSRNOG00000024717"; gene_version "7"; transcript_id "ENSRNOT00000033629"; transcript_version "7"; exon_number "6"; gene_name "Espnl"; gene_source "ensembl"; gene_biotype "protein_coding"; transcript_name "Espnl-201"; transcript_source "ensembl"; transcript_biotype "protein_coding"; protein_id "ENSRNOP00000036626"; protein_version "5"; tag "Ensembl_canonical";
9	ensembl	exon	99377386	99377500	0	+	.	gene_id "ENSRNOG00000024717"; gene_version "7"; transcript_id "ENSRNOT00000119788"; transcript_version "2"; exon_number "5"; gene_name "Espnl"; gene_source "ensembl"; gene_biotype "protein_coding"; transcript_name "Espnl-202"; transcript_source "ensembl"; transcript_biotype "protein_coding"; exon_id "ENSRNOE00000211944"; exon_version "1";
9	ensembl	CDS	99377386	99377500	0	+	0	gene_id "ENSRNOG00000024717"; gene_version "7"; transcript_id "ENSRNOT00000119788"; transcript_version "2"; exon_number "5"; gene_name "Espnl"; gene_source "ensembl"; gene_biotype "protein_coding"; transcript_name "Espnl-202"; transcript_source "ensembl"; transcript_biotype "protein_coding"; protein_id "ENSRNOP00000083486"; protein_version "1";
9	ENSEMBL114_rn	exon	99377386	99377500	1.66720806129239	+	.	gene_id "ENSRNOG00000024717"; transcript_id "ENSRNOG00000024717_tx_1"; exon_id "9_99377386_99377500_+"; exonnum "2"; txlen "3675";
9	ENSEMBL114_rn	exon	99377386	99377500	0.0158461848880714	+	.	gene_id "ENSRNOG00000024717"; transcript_id "ENSRNOG00000024717_tx_10"; exon_id "9_99377386_99377500_+"; exonnum "6"; txlen "1418";
9	ENSEMBL114_rn	exon	99377386	99377500	0.0158461848880714	+	.	gene_id "ENSRNOG00000024717"; transcript_id "ENSRNOG00000024717_tx_11"; exon_id "9_99377386_99377500_+"; exonnum "7"; txlen "1489";
9	ENSEMBL114_rn	exon	99377386	99377500	0.0153109835852829	+	.	gene_id "ENSRNOG00000024717"; transcript_id "ENSRNOG00000024717_tx_12"; exon_id "9_99377386_99377500_+"; exonnum "6"; txlen "1421";
9	ENSEMBL114_rn	exon	99377386	99377500	0.0153109835852829	+	.	gene_id "ENSRNOG00000024717"; transcript_id "ENSRNOG00000024717_tx_13"; exon_id "9_99377386_99377500_+"; exonnum "7"; txlen "1492";
9	ENSEMBL114_rn	exon	99377386	99377500	0.0152898575103145	+	.	gene_id "ENSRNOG00000024717"; transcript_id "ENSRNOG00000024717_tx_14"; exon_id "9_99377386_99377500_+"; exonnum "8"; txlen "5233";
9	ENSEMBL114_rn	exon	99377386	99377500	0.0152898575103145	+	.	gene_id "ENSRNOG00000024717"; transcript_id "ENSRNOG00000024717_tx_15"; exon_id "9_99377386_99377500_+"; exonnum "8"; txlen "5236";
9	ENSEMBL114_rn	exon	99377386	99377500	0.0152898575103145	+	.	gene_id "ENSRNOG00000024717"; transcript_id "ENSRNOG00000024717_tx_16"; exon_id "9_99377386_99377500_+"; exonnum "9"; txlen "5304";
9	ENSEMBL114_rn	exon	99377386	99377500	0.0152898575103145	+	.	gene_id "ENSRNOG00000024717"; transcript_id "ENSRNOG00000024717_tx_17"; exon_id "9_99377386_99377500_+"; exonnum "9"; txlen "5307";
9	ENSEMBL114_rn	exon	99377386	99377500	0.0123147031108011	+	.	gene_id "ENSRNOG00000024717"; transcript_id "ENSRNOG00000024717_tx_18"; exon_id "9_99377386_99377500_+"; exonnum "4"; txlen "4437";
9	ENSEMBL114_rn	exon	99377386	99377500	0.0119659754428548	+	.	gene_id "ENSRNOG00000024717"; transcript_id "ENSRNOG00000024717_tx_19"; exon_id "9_99377386_99377500_+"; exonnum "8"; txlen "2132";
9	ENSEMBL114_rn	exon	99377386	99377500	0.00698015234166531	+	.	gene_id "ENSRNOG00000024717"; transcript_id "ENSRNOG00000024717_tx_20"; exon_id "9_99377386_99377500_+"; exonnum "10"; txlen "5545";
9	ENSEMBL114_rn	exon	99377386	99377500	0.00698015234166531	+	.	gene_id "ENSRNOG00000024717"; transcript_id "ENSRNOG00000024717_tx_21"; exon_id "9_99377386_99377500_+"; exonnum "10"; txlen "5548";
9	ENSEMBL114_rn	exon	99377386	99377500	0.338179380539625	+	.	gene_id "ENSRNOG00000024717"; transcript_id "ENSRNOG00000024717_tx_3"; exon_id "9_99377386_99377500_+"; exonnum "2"; txlen "3678";
9	ENSEMBL114_rn	exon	99377386	99377500	0.170935667939878	+	.	gene_id "ENSRNOG00000024717"; transcript_id "ENSRNOG00000024717_tx_5"; exon_id "9_99377386_99377500_+"; exonnum "7"; txlen "4590";
9	ENSEMBL114_rn	exon	99377386	99377500	0.110500762853559	+	.	gene_id "ENSRNOG00000024717"; transcript_id "ENSRNOG00000024717_tx_6"; exon_id "9_99377386_99377500_+"; exonnum "7"; txlen "4593";
9	ENSEMBL114_rn	exon	99377386	99377500	0.110135667317715	+	.	gene_id "ENSRNOG00000024717"; transcript_id "ENSRNOG00000024717_tx_7"; exon_id "9_99377386_99377500_+"; exonnum "2"; txlen "3575";
9	ENSEMBL114_rn	exon	99377386	99377500	0.0388911235571349	+	.	gene_id "ENSRNOG00000024717"; transcript_id "ENSRNOG00000024717_tx_8"; exon_id "9_99377386_99377500_+"; exonnum "5"; txlen "4439";
9	ENSEMBL114_rn	exon	99377386	99377500	0.0388911235571349	+	.	gene_id "ENSRNOG00000024717"; transcript_id "ENSRNOG00000024717_tx_9"; exon_id "9_99377386_99377500_+"; exonnum "5"; txlen "4442";
9	ensembl	exon	99378764	99378846	0	+	.	gene_id "ENSRNOG00000024717"; gene_version "7"; transcript_id "ENSRNOT00000033629"; transcript_version "7"; exon_number "7"; gene_name "Espnl"; gene_source "ensembl"; gene_biotype "protein_coding"; transcript_name "Espnl-201"; transcript_source "ensembl"; transcript_biotype "protein_coding"; exon_id "ENSRNOE00000211938"; exon_version "4"; tag "Ensembl_canonical";
9	ensembl	CDS	99378764	99378846	0	+	2	gene_id "ENSRNOG00000024717"; gene_version "7"; transcript_id "ENSRNOT00000033629"; transcript_version "7"; exon_number "7"; gene_name "Espnl"; gene_source "ensembl"; gene_biotype "protein_coding"; transcript_name "Espnl-201"; transcript_source "ensembl"; transcript_biotype "protein_coding"; protein_id "ENSRNOP00000036626"; protein_version "5"; tag "Ensembl_canonical";
9	ENSEMBL114_rn	exon	99378764	99378846	0.0153109835852829	+	.	gene_id "ENSRNOG00000024717"; transcript_id "ENSRNOG00000024717_tx_12"; exon_id "9_99378764_99378846_+"; exonnum "7"; txlen "1421";
9	ENSEMBL114_rn	exon	99378764	99378846	0.0153109835852829	+	.	gene_id "ENSRNOG00000024717"; transcript_id "ENSRNOG00000024717_tx_13"; exon_id "9_99378764_99378846_+"; exonnum "8"; txlen "1492";
9	ENSEMBL114_rn	exon	99378764	99378846	0.0152898575103145	+	.	gene_id "ENSRNOG00000024717"; transcript_id "ENSRNOG00000024717_tx_15"; exon_id "9_99378764_99378846_+"; exonnum "9"; txlen "5236";
9	ENSEMBL114_rn	exon	99378764	99378846	0.0152898575103145	+	.	gene_id "ENSRNOG00000024717"; transcript_id "ENSRNOG00000024717_tx_17"; exon_id "9_99378764_99378846_+"; exonnum "10"; txlen "5307";
9	ENSEMBL114_rn	exon	99378764	99378846	0.00698015234166531	+	.	gene_id "ENSRNOG00000024717"; transcript_id "ENSRNOG00000024717_tx_21"; exon_id "9_99378764_99378846_+"; exonnum "11"; txlen "5548";
9	ENSEMBL114_rn	exon	99378764	99378846	0.338179380539625	+	.	gene_id "ENSRNOG00000024717"; transcript_id "ENSRNOG00000024717_tx_3"; exon_id "9_99378764_99378846_+"; exonnum "3"; txlen "3678";
9	ENSEMBL114_rn	exon	99378764	99378846	0.110500762853559	+	.	gene_id "ENSRNOG00000024717"; transcript_id "ENSRNOG00000024717_tx_6"; exon_id "9_99378764_99378846_+"; exonnum "8"; txlen "4593";
9	ENSEMBL114_rn	exon	99378764	99378846	0.0388911235571349	+	.	gene_id "ENSRNOG00000024717"; transcript_id "ENSRNOG00000024717_tx_9"; exon_id "9_99378764_99378846_+"; exonnum "6"; txlen "4442";
9	ensembl	exon	99378767	99378846	0	+	.	gene_id "ENSRNOG00000024717"; gene_version "7"; transcript_id "ENSRNOT00000119788"; transcript_version "2"; exon_number "6"; gene_name "Espnl"; gene_source "ensembl"; gene_biotype "protein_coding"; transcript_name "Espnl-202"; transcript_source "ensembl"; transcript_biotype "protein_coding"; exon_id "ENSRNOE00000624758"; exon_version "1";
9	ensembl	CDS	99378767	99378846	0	+	2	gene_id "ENSRNOG00000024717"; gene_version "7"; transcript_id "ENSRNOT00000119788"; transcript_version "2"; exon_number "6"; gene_name "Espnl"; gene_source "ensembl"; gene_biotype "protein_coding"; transcript_name "Espnl-202"; transcript_source "ensembl"; transcript_biotype "protein_coding"; protein_id "ENSRNOP00000083486"; protein_version "1";
9	ENSEMBL114_rn	exon	99378767	99378846	1.66720806129239	+	.	gene_id "ENSRNOG00000024717"; transcript_id "ENSRNOG00000024717_tx_1"; exon_id "9_99378767_99378846_+"; exonnum "3"; txlen "3675";
9	ENSEMBL114_rn	exon	99378767	99378846	0.0158461848880714	+	.	gene_id "ENSRNOG00000024717"; transcript_id "ENSRNOG00000024717_tx_10"; exon_id "9_99378767_99378846_+"; exonnum "7"; txlen "1418";
9	ENSEMBL114_rn	exon	99378767	99378846	0.0158461848880714	+	.	gene_id "ENSRNOG00000024717"; transcript_id "ENSRNOG00000024717_tx_11"; exon_id "9_99378767_99378846_+"; exonnum "8"; txlen "1489";
9	ENSEMBL114_rn	exon	99378767	99378846	0.0152898575103145	+	.	gene_id "ENSRNOG00000024717"; transcript_id "ENSRNOG00000024717_tx_14"; exon_id "9_99378767_99378846_+"; exonnum "9"; txlen "5233";
9	ENSEMBL114_rn	exon	99378767	99378846	0.0152898575103145	+	.	gene_id "ENSRNOG00000024717"; transcript_id "ENSRNOG00000024717_tx_16"; exon_id "9_99378767_99378846_+"; exonnum "10"; txlen "5304";
9	ENSEMBL114_rn	exon	99378767	99378846	0.0123147031108011	+	.	gene_id "ENSRNOG00000024717"; transcript_id "ENSRNOG00000024717_tx_18"; exon_id "9_99378767_99378846_+"; exonnum "5"; txlen "4437";
9	ENSEMBL114_rn	exon	99378767	99378846	0.0119659754428548	+	.	gene_id "ENSRNOG00000024717"; transcript_id "ENSRNOG00000024717_tx_19"; exon_id "9_99378767_99378846_+"; exonnum "9"; txlen "2132";
9	ENSEMBL114_rn	exon	99378767	99378846	0.00698015234166531	+	.	gene_id "ENSRNOG00000024717"; transcript_id "ENSRNOG00000024717_tx_20"; exon_id "9_99378767_99378846_+"; exonnum "11"; txlen "5545";
9	ENSEMBL114_rn	exon	99378767	99378846	0.170935667939878	+	.	gene_id "ENSRNOG00000024717"; transcript_id "ENSRNOG00000024717_tx_5"; exon_id "9_99378767_99378846_+"; exonnum "8"; txlen "4590";
9	ENSEMBL114_rn	exon	99378767	99378846	0.110135667317715	+	.	gene_id "ENSRNOG00000024717"; transcript_id "ENSRNOG00000024717_tx_7"; exon_id "9_99378767_99378846_+"; exonnum "3"; txlen "3575";
9	ENSEMBL114_rn	exon	99378767	99378846	0.0388911235571349	+	.	gene_id "ENSRNOG00000024717"; transcript_id "ENSRNOG00000024717_tx_8"; exon_id "9_99378767_99378846_+"; exonnum "6"; txlen "4439";
9	sraer114_mid	exon	99379005	99379229	0.0158461848880714	+	.	gene_id "ENSRNOG00000024717"; transcript_id "ENSRNOG00000024717_tx_10"; exon_id "9_99379005_99379229_+"; exonnum "8"; txlen "1418";
9	sraer114_mid	exon	99379005	99379229	0.0158461848880714	+	.	gene_id "ENSRNOG00000024717"; transcript_id "ENSRNOG00000024717_tx_11"; exon_id "9_99379005_99379229_+"; exonnum "9"; txlen "1489";
9	sraer114_mid	exon	99379005	99379229	0.0153109835852829	+	.	gene_id "ENSRNOG00000024717"; transcript_id "ENSRNOG00000024717_tx_12"; exon_id "9_99379005_99379229_+"; exonnum "8"; txlen "1421";
9	sraer114_mid	exon	99379005	99379229	0.0153109835852829	+	.	gene_id "ENSRNOG00000024717"; transcript_id "ENSRNOG00000024717_tx_13"; exon_id "9_99379005_99379229_+"; exonnum "9"; txlen "1492";
9	sraer114_mid	exon	99379005	99379229	0.0119659754428548	+	.	gene_id "ENSRNOG00000024717"; transcript_id "ENSRNOG00000024717_tx_19"; exon_id "9_99379005_99379229_+"; exonnum "10"; txlen "2132";
9	sraer114_mid	exon	99379005	99379229	0.0388911235571349	+	.	gene_id "ENSRNOG00000024717"; transcript_id "ENSRNOG00000024717_tx_8"; exon_id "9_99379005_99379229_+"; exonnum "7"; txlen "4439";
9	sraer114_mid	exon	99379005	99379229	0.0388911235571349	+	.	gene_id "ENSRNOG00000024717"; transcript_id "ENSRNOG00000024717_tx_9"; exon_id "9_99379005_99379229_+"; exonnum "7"; txlen "4442";
9	ensembl	exon	99379449	99379643	0	+	.	gene_id "ENSRNOG00000024717"; gene_version "7"; transcript_id "ENSRNOT00000033629"; transcript_version "7"; exon_number "8"; gene_name "Espnl"; gene_source "ensembl"; gene_biotype "protein_coding"; transcript_name "Espnl-201"; transcript_source "ensembl"; transcript_biotype "protein_coding"; exon_id "ENSRNOE00000211932"; exon_version "2"; tag "Ensembl_canonical";
9	ensembl	CDS	99379449	99379643	0	+	0	gene_id "ENSRNOG00000024717"; gene_version "7"; transcript_id "ENSRNOT00000033629"; transcript_version "7"; exon_number "8"; gene_name "Espnl"; gene_source "ensembl"; gene_biotype "protein_coding"; transcript_name "Espnl-201"; transcript_source "ensembl"; transcript_biotype "protein_coding"; protein_id "ENSRNOP00000036626"; protein_version "5"; tag "Ensembl_canonical";
9	ensembl	exon	99379449	99379643	0	+	.	gene_id "ENSRNOG00000024717"; gene_version "7"; transcript_id "ENSRNOT00000119788"; transcript_version "2"; exon_number "7"; gene_name "Espnl"; gene_source "ensembl"; gene_biotype "protein_coding"; transcript_name "Espnl-202"; transcript_source "ensembl"; transcript_biotype "protein_coding"; exon_id "ENSRNOE00000211932"; exon_version "2";
9	ensembl	CDS	99379449	99379643	0	+	0	gene_id "ENSRNOG00000024717"; gene_version "7"; transcript_id "ENSRNOT00000119788"; transcript_version "2"; exon_number "7"; gene_name "Espnl"; gene_source "ensembl"; gene_biotype "protein_coding"; transcript_name "Espnl-202"; transcript_source "ensembl"; transcript_biotype "protein_coding"; protein_id "ENSRNOP00000083486"; protein_version "1";
9	ENSEMBL114_rn	exon	99379449	99379643	1.66720806129239	+	.	gene_id "ENSRNOG00000024717"; transcript_id "ENSRNOG00000024717_tx_1"; exon_id "9_99379449_99379643_+"; exonnum "4"; txlen "3675";
9	ENSEMBL114_rn	exon	99379449	99379643	0.0152898575103145	+	.	gene_id "ENSRNOG00000024717"; transcript_id "ENSRNOG00000024717_tx_14"; exon_id "9_99379449_99379643_+"; exonnum "10"; txlen "5233";
9	ENSEMBL114_rn	exon	99379449	99379643	0.0152898575103145	+	.	gene_id "ENSRNOG00000024717"; transcript_id "ENSRNOG00000024717_tx_15"; exon_id "9_99379449_99379643_+"; exonnum "10"; txlen "5236";
9	ENSEMBL114_rn	exon	99379449	99379643	0.0152898575103145	+	.	gene_id "ENSRNOG00000024717"; transcript_id "ENSRNOG00000024717_tx_16"; exon_id "9_99379449_99379643_+"; exonnum "11"; txlen "5304";
9	ENSEMBL114_rn	exon	99379449	99379643	0.0152898575103145	+	.	gene_id "ENSRNOG00000024717"; transcript_id "ENSRNOG00000024717_tx_17"; exon_id "9_99379449_99379643_+"; exonnum "11"; txlen "5307";
9	ENSEMBL114_rn	exon	99379449	99379643	0.0123147031108011	+	.	gene_id "ENSRNOG00000024717"; transcript_id "ENSRNOG00000024717_tx_18"; exon_id "9_99379449_99379643_+"; exonnum "6"; txlen "4437";
9	ENSEMBL114_rn	exon	99379449	99379643	0.00698015234166531	+	.	gene_id "ENSRNOG00000024717"; transcript_id "ENSRNOG00000024717_tx_20"; exon_id "9_99379449_99379643_+"; exonnum "12"; txlen "5545";
9	ENSEMBL114_rn	exon	99379449	99379643	0.00698015234166531	+	.	gene_id "ENSRNOG00000024717"; transcript_id "ENSRNOG00000024717_tx_21"; exon_id "9_99379449_99379643_+"; exonnum "12"; txlen "5548";
9	ENSEMBL114_rn	exon	99379449	99379643	0.338179380539625	+	.	gene_id "ENSRNOG00000024717"; transcript_id "ENSRNOG00000024717_tx_3"; exon_id "9_99379449_99379643_+"; exonnum "4"; txlen "3678";
9	ENSEMBL114_rn	exon	99379449	99379643	0.170935667939878	+	.	gene_id "ENSRNOG00000024717"; transcript_id "ENSRNOG00000024717_tx_5"; exon_id "9_99379449_99379643_+"; exonnum "9"; txlen "4590";
9	ENSEMBL114_rn	exon	99379449	99379643	0.110500762853559	+	.	gene_id "ENSRNOG00000024717"; transcript_id "ENSRNOG00000024717_tx_6"; exon_id "9_99379449_99379643_+"; exonnum "9"; txlen "4593";
9	ENSEMBL114_rn	exon	99379449	99379643	0.110135667317715	+	.	gene_id "ENSRNOG00000024717"; transcript_id "ENSRNOG00000024717_tx_7"; exon_id "9_99379449_99379643_+"; exonnum "4"; txlen "3575";
9	ENSEMBL114_rn	exon	99379449	99379643	0.0388911235571349	+	.	gene_id "ENSRNOG00000024717"; transcript_id "ENSRNOG00000024717_tx_8"; exon_id "9_99379449_99379643_+"; exonnum "8"; txlen "4439";
9	ENSEMBL114_rn	exon	99379449	99379643	0.0388911235571349	+	.	gene_id "ENSRNOG00000024717"; transcript_id "ENSRNOG00000024717_tx_9"; exon_id "9_99379449_99379643_+"; exonnum "8"; txlen "4442";
9	ensembl	CDS	99381212	99382828	0	+	0	gene_id "ENSRNOG00000024717"; gene_version "7"; transcript_id "ENSRNOT00000033629"; transcript_version "7"; exon_number "9"; gene_name "Espnl"; gene_source "ensembl"; gene_biotype "protein_coding"; transcript_name "Espnl-201"; transcript_source "ensembl"; transcript_biotype "protein_coding"; protein_id "ENSRNOP00000036626"; protein_version "5"; tag "Ensembl_canonical";
9	ensembl	CDS	99381212	99382828	0	+	0	gene_id "ENSRNOG00000024717"; gene_version "7"; transcript_id "ENSRNOT00000119788"; transcript_version "2"; exon_number "8"; gene_name "Espnl"; gene_source "ensembl"; gene_biotype "protein_coding"; transcript_name "Espnl-202"; transcript_source "ensembl"; transcript_biotype "protein_coding"; protein_id "ENSRNOP00000083486"; protein_version "1";
9	ensembl	exon	99381212	99384342	0	+	.	gene_id "ENSRNOG00000024717"; gene_version "7"; transcript_id "ENSRNOT00000033629"; transcript_version "7"; exon_number "9"; gene_name "Espnl"; gene_source "ensembl"; gene_biotype "protein_coding"; transcript_name "Espnl-201"; transcript_source "ensembl"; transcript_biotype "protein_coding"; exon_id "ENSRNOE00000211954"; exon_version "3"; tag "Ensembl_canonical";
9	ensembl	exon	99381212	99384342	0	+	.	gene_id "ENSRNOG00000024717"; gene_version "7"; transcript_id "ENSRNOT00000119788"; transcript_version "2"; exon_number "8"; gene_name "Espnl"; gene_source "ensembl"; gene_biotype "protein_coding"; transcript_name "Espnl-202"; transcript_source "ensembl"; transcript_biotype "protein_coding"; exon_id "ENSRNOE00000211954"; exon_version "3";
9	ENSEMBL114_rn	exon	99381212	99384342	1.66720806129239	+	.	gene_id "ENSRNOG00000024717"; transcript_id "ENSRNOG00000024717_tx_1"; exon_id "9_99381212_99384342_+"; exonnum "5"; txlen "3675";
9	ENSEMBL114_rn	exon	99381212	99384342	0.0152898575103145	+	.	gene_id "ENSRNOG00000024717"; transcript_id "ENSRNOG00000024717_tx_14"; exon_id "9_99381212_99384342_+"; exonnum "11"; txlen "5233";
9	ENSEMBL114_rn	exon	99381212	99384342	0.0152898575103145	+	.	gene_id "ENSRNOG00000024717"; transcript_id "ENSRNOG00000024717_tx_15"; exon_id "9_99381212_99384342_+"; exonnum "11"; txlen "5236";
9	ENSEMBL114_rn	exon	99381212	99384342	0.0152898575103145	+	.	gene_id "ENSRNOG00000024717"; transcript_id "ENSRNOG00000024717_tx_16"; exon_id "9_99381212_99384342_+"; exonnum "12"; txlen "5304";
9	ENSEMBL114_rn	exon	99381212	99384342	0.0152898575103145	+	.	gene_id "ENSRNOG00000024717"; transcript_id "ENSRNOG00000024717_tx_17"; exon_id "9_99381212_99384342_+"; exonnum "12"; txlen "5307";
9	ENSEMBL114_rn	exon	99381212	99384342	0.0123147031108011	+	.	gene_id "ENSRNOG00000024717"; transcript_id "ENSRNOG00000024717_tx_18"; exon_id "9_99381212_99384342_+"; exonnum "7"; txlen "4437";
9	ENSEMBL114_rn	exon	99381212	99384342	0.00698015234166531	+	.	gene_id "ENSRNOG00000024717"; transcript_id "ENSRNOG00000024717_tx_20"; exon_id "9_99381212_99384342_+"; exonnum "13"; txlen "5545";
9	ENSEMBL114_rn	exon	99381212	99384342	0.00698015234166531	+	.	gene_id "ENSRNOG00000024717"; transcript_id "ENSRNOG00000024717_tx_21"; exon_id "9_99381212_99384342_+"; exonnum "13"; txlen "5548";
9	ENSEMBL114_rn	exon	99381212	99384342	0.338179380539625	+	.	gene_id "ENSRNOG00000024717"; transcript_id "ENSRNOG00000024717_tx_3"; exon_id "9_99381212_99384342_+"; exonnum "5"; txlen "3678";
9	ENSEMBL114_rn	exon	99381212	99384342	0.170935667939878	+	.	gene_id "ENSRNOG00000024717"; transcript_id "ENSRNOG00000024717_tx_5"; exon_id "9_99381212_99384342_+"; exonnum "10"; txlen "4590";
9	ENSEMBL114_rn	exon	99381212	99384342	0.110500762853559	+	.	gene_id "ENSRNOG00000024717"; transcript_id "ENSRNOG00000024717_tx_6"; exon_id "9_99381212_99384342_+"; exonnum "10"; txlen "4593";
9	ENSEMBL114_rn	exon	99381212	99384342	0.110135667317715	+	.	gene_id "ENSRNOG00000024717"; transcript_id "ENSRNOG00000024717_tx_7"; exon_id "9_99381212_99384342_+"; exonnum "5"; txlen "3575";
9	ENSEMBL114_rn	exon	99381212	99384342	0.0388911235571349	+	.	gene_id "ENSRNOG00000024717"; transcript_id "ENSRNOG00000024717_tx_8"; exon_id "9_99381212_99384342_+"; exonnum "9"; txlen "4439";
9	ENSEMBL114_rn	exon	99381212	99384342	0.0388911235571349	+	.	gene_id "ENSRNOG00000024717"; transcript_id "ENSRNOG00000024717_tx_9"; exon_id "9_99381212_99384342_+"; exonnum "9"; txlen "4442";
9	ensembl	stop_codon	99382829	99382831	0	+	0	gene_id "ENSRNOG00000024717"; gene_version "7"; transcript_id "ENSRNOT00000033629"; transcript_version "7"; exon_number "9"; gene_name "Espnl"; gene_source "ensembl"; gene_biotype "protein_coding"; transcript_name "Espnl-201"; transcript_source "ensembl"; transcript_biotype "protein_coding"; tag "Ensembl_canonical";
9	ensembl	stop_codon	99382829	99382831	0	+	0	gene_id "ENSRNOG00000024717"; gene_version "7"; transcript_id "ENSRNOT00000119788"; transcript_version "2"; exon_number "8"; gene_name "Espnl"; gene_source "ensembl"; gene_biotype "protein_coding"; transcript_name "Espnl-202"; transcript_source "ensembl"; transcript_biotype "protein_coding";
9	ensembl	three_prime_utr	99382832	99384342	0	+	.	gene_id "ENSRNOG00000024717"; gene_version "7"; transcript_id "ENSRNOT00000033629"; transcript_version "7"; gene_name "Espnl"; gene_source "ensembl"; gene_biotype "protein_coding"; transcript_name "Espnl-201"; transcript_source "ensembl"; transcript_biotype "protein_coding"; tag "Ensembl_canonical";
9	ensembl	three_prime_utr	99382832	99384342	0	+	.	gene_id "ENSRNOG00000024717"; gene_version "7"; transcript_id "ENSRNOT00000119788"; transcript_version "2"; gene_name "Espnl"; gene_source "ensembl"; gene_biotype "protein_coding"; transcript_name "Espnl-202"; transcript_source "ensembl"; transcript_biotype "protein_coding";
9	ensembl	exon	99390014	99390104	0	+	.	gene_id "ENSRNOG00000020105"; gene_version "8"; transcript_id "ENSRNOT00000027232"; transcript_version "8"; exon_number "1"; gene_name "Klhl30"; gene_source "ensembl"; gene_biotype "protein_coding"; transcript_name "Klhl30-201"; transcript_source "ensembl"; transcript_biotype "protein_coding"; exon_id "ENSRNOE00000480093"; exon_version "4"; tag "Ensembl_canonical";
9	ensembl	five_prime_utr	99390014	99390104	0	+	.	gene_id "ENSRNOG00000020105"; gene_version "8"; transcript_id "ENSRNOT00000027232"; transcript_version "8"; gene_name "Klhl30"; gene_source "ensembl"; gene_biotype "protein_coding"; transcript_name "Klhl30-201"; transcript_source "ensembl"; transcript_biotype "protein_coding"; tag "Ensembl_canonical";
9	ensembl	exon	99390014	99390104	0	+	.	gene_id "ENSRNOG00000020105"; gene_version "8"; transcript_id "ENSRNOT00000129927"; transcript_version "1"; exon_number "1"; gene_name "Klhl30"; gene_source "ensembl"; gene_biotype "protein_coding"; transcript_name "Klhl30-202"; transcript_source "ensembl"; transcript_biotype "protein_coding"; exon_id "ENSRNOE00000480093"; exon_version "4";
9	ensembl	five_prime_utr	99390014	99390104	0	+	.	gene_id "ENSRNOG00000020105"; gene_version "8"; transcript_id "ENSRNOT00000129927"; transcript_version "1"; gene_name "Klhl30"; gene_source "ensembl"; gene_biotype "protein_coding"; transcript_name "Klhl30-202"; transcript_source "ensembl"; transcript_biotype "protein_coding";
9	ensembl	gene	99390014	99400295	0	+	.	gene_id "ENSRNOG00000020105"; gene_version "8"; gene_name "Klhl30"; gene_source "ensembl"; gene_biotype "protein_coding";
9	ensembl	transcript	99390014	99400295	0	+	.	gene_id "ENSRNOG00000020105"; gene_version "8"; transcript_id "ENSRNOT00000027232"; transcript_version "8"; gene_name "Klhl30"; gene_source "ensembl"; gene_biotype "protein_coding"; transcript_name "Klhl30-201"; transcript_source "ensembl"; transcript_biotype "protein_coding"; tag "Ensembl_canonical";
9	ensembl	transcript	99390014	99400295	0	+	.	gene_id "ENSRNOG00000020105"; gene_version "8"; transcript_id "ENSRNOT00000129927"; transcript_version "1"; gene_name "Klhl30"; gene_source "ensembl"; gene_biotype "protein_coding"; transcript_name "Klhl30-202"; transcript_source "ensembl"; transcript_biotype "protein_coding";
9	sraer114_es	exon	99391736	99392030	0.113878536692398	+	.	gene_id "ENSRNOG00000020105"; transcript_id "ENSRNOG00000020105_tx_2"; exon_id "9_99391736_99392030_+"; exonnum "1"; txlen "2940";
9	ensembl	five_prime_utr	99392290	99392362	0	+	.	gene_id "ENSRNOG00000020105"; gene_version "8"; transcript_id "ENSRNOT00000027232"; transcript_version "8"; gene_name "Klhl30"; gene_source "ensembl"; gene_biotype "protein_coding"; transcript_name "Klhl30-201"; transcript_source "ensembl"; transcript_biotype "protein_coding"; tag "Ensembl_canonical";
9	ensembl	five_prime_utr	99392290	99392362	0	+	.	gene_id "ENSRNOG00000020105"; gene_version "8"; transcript_id "ENSRNOT00000129927"; transcript_version "1"; gene_name "Klhl30"; gene_source "ensembl"; gene_biotype "protein_coding"; transcript_name "Klhl30-202"; transcript_source "ensembl"; transcript_biotype "protein_coding";
9	ensembl	exon	99392290	99393136	0	+	.	gene_id "ENSRNOG00000020105"; gene_version "8"; transcript_id "ENSRNOT00000027232"; transcript_version "8"; exon_number "2"; gene_name "Klhl30"; gene_source "ensembl"; gene_biotype "protein_coding"; transcript_name "Klhl30-201"; transcript_source "ensembl"; transcript_biotype "protein_coding"; exon_id "ENSRNOE00000211920"; exon_version "4"; tag "Ensembl_canonical";
9	ensembl	exon	99392290	99393136	0	+	.	gene_id "ENSRNOG00000020105"; gene_version "8"; transcript_id "ENSRNOT00000129927"; transcript_version "1"; exon_number "2"; gene_name "Klhl30"; gene_source "ensembl"; gene_biotype "protein_coding"; transcript_name "Klhl30-202"; transcript_source "ensembl"; transcript_biotype "protein_coding"; exon_id "ENSRNOE00000211920"; exon_version "4";
9	ENSEMBL114_rn	exon	99392290	99393136	0.113878536692398	+	.	gene_id "ENSRNOG00000020105"; transcript_id "ENSRNOG00000020105_tx_2"; exon_id "9_99392290_99393136_+"; exonnum "2"; txlen "2940";
9	ensembl	start_codon	99392363	99392365	0	+	0	gene_id "ENSRNOG00000020105"; gene_version "8"; transcript_id "ENSRNOT00000027232"; transcript_version "8"; exon_number "2"; gene_name "Klhl30"; gene_source "ensembl"; gene_biotype "protein_coding"; transcript_name "Klhl30-201"; transcript_source "ensembl"; transcript_biotype "protein_coding"; tag "Ensembl_canonical";
9	ensembl	start_codon	99392363	99392365	0	+	0	gene_id "ENSRNOG00000020105"; gene_version "8"; transcript_id "ENSRNOT00000129927"; transcript_version "1"; exon_number "2"; gene_name "Klhl30"; gene_source "ensembl"; gene_biotype "protein_coding"; transcript_name "Klhl30-202"; transcript_source "ensembl"; transcript_biotype "protein_coding";
9	ensembl	CDS	99392363	99393136	0	+	0	gene_id "ENSRNOG00000020105"; gene_version "8"; transcript_id "ENSRNOT00000027232"; transcript_version "8"; exon_number "2"; gene_name "Klhl30"; gene_source "ensembl"; gene_biotype "protein_coding"; transcript_name "Klhl30-201"; transcript_source "ensembl"; transcript_biotype "protein_coding"; protein_id "ENSRNOP00000027232"; protein_version "4"; tag "Ensembl_canonical";
9	ensembl	CDS	99392363	99393136	0	+	0	gene_id "ENSRNOG00000020105"; gene_version "8"; transcript_id "ENSRNOT00000129927"; transcript_version "1"; exon_number "2"; gene_name "Klhl30"; gene_source "ensembl"; gene_biotype "protein_coding"; transcript_name "Klhl30-202"; transcript_source "ensembl"; transcript_biotype "protein_coding"; protein_id "ENSRNOP00000100623"; protein_version "1";
9	ensembl	exon	99394174	99394309	0	+	.	gene_id "ENSRNOG00000020105"; gene_version "8"; transcript_id "ENSRNOT00000027232"; transcript_version "8"; exon_number "3"; gene_name "Klhl30"; gene_source "ensembl"; gene_biotype "protein_coding"; transcript_name "Klhl30-201"; transcript_source "ensembl"; transcript_biotype "protein_coding"; exon_id "ENSRNOE00000211898"; exon_version "1"; tag "Ensembl_canonical";
9	ensembl	CDS	99394174	99394309	0	+	0	gene_id "ENSRNOG00000020105"; gene_version "8"; transcript_id "ENSRNOT00000027232"; transcript_version "8"; exon_number "3"; gene_name "Klhl30"; gene_source "ensembl"; gene_biotype "protein_coding"; transcript_name "Klhl30-201"; transcript_source "ensembl"; transcript_biotype "protein_coding"; protein_id "ENSRNOP00000027232"; protein_version "4"; tag "Ensembl_canonical";
9	ensembl	exon	99394174	99394309	0	+	.	gene_id "ENSRNOG00000020105"; gene_version "8"; transcript_id "ENSRNOT00000129927"; transcript_version "1"; exon_number "3"; gene_name "Klhl30"; gene_source "ensembl"; gene_biotype "protein_coding"; transcript_name "Klhl30-202"; transcript_source "ensembl"; transcript_biotype "protein_coding"; exon_id "ENSRNOE00000211898"; exon_version "1";
9	ensembl	CDS	99394174	99394309	0	+	0	gene_id "ENSRNOG00000020105"; gene_version "8"; transcript_id "ENSRNOT00000129927"; transcript_version "1"; exon_number "3"; gene_name "Klhl30"; gene_source "ensembl"; gene_biotype "protein_coding"; transcript_name "Klhl30-202"; transcript_source "ensembl"; transcript_biotype "protein_coding"; protein_id "ENSRNOP00000100623"; protein_version "1";
9	ENSEMBL114_rn	exon	99394174	99394309	0.113878536692398	+	.	gene_id "ENSRNOG00000020105"; transcript_id "ENSRNOG00000020105_tx_2"; exon_id "9_99394174_99394309_+"; exonnum "3"; txlen "2940";
9	ensembl	exon	99396023	99396109	0	+	.	gene_id "ENSRNOG00000020105"; gene_version "8"; transcript_id "ENSRNOT00000027232"; transcript_version "8"; exon_number "4"; gene_name "Klhl30"; gene_source "ensembl"; gene_biotype "protein_coding"; transcript_name "Klhl30-201"; transcript_source "ensembl"; transcript_biotype "protein_coding"; exon_id "ENSRNOE00000211891"; exon_version "1"; tag "Ensembl_canonical";
9	ensembl	CDS	99396023	99396109	0	+	2	gene_id "ENSRNOG00000020105"; gene_version "8"; transcript_id "ENSRNOT00000027232"; transcript_version "8"; exon_number "4"; gene_name "Klhl30"; gene_source "ensembl"; gene_biotype "protein_coding"; transcript_name "Klhl30-201"; transcript_source "ensembl"; transcript_biotype "protein_coding"; protein_id "ENSRNOP00000027232"; protein_version "4"; tag "Ensembl_canonical";
9	ENSEMBL114_rn	exon	99396023	99396109	0.113878536692398	+	.	gene_id "ENSRNOG00000020105"; transcript_id "ENSRNOG00000020105_tx_2"; exon_id "9_99396023_99396109_+"; exonnum "4"; txlen "2940";
9	ensembl	exon	99396451	99396606	0	+	.	gene_id "ENSRNOG00000020105"; gene_version "8"; transcript_id "ENSRNOT00000027232"; transcript_version "8"; exon_number "5"; gene_name "Klhl30"; gene_source "ensembl"; gene_biotype "protein_coding"; transcript_name "Klhl30-201"; transcript_source "ensembl"; transcript_biotype "protein_coding"; exon_id "ENSRNOE00000195298"; exon_version "2"; tag "Ensembl_canonical";
9	ensembl	CDS	99396451	99396606	0	+	2	gene_id "ENSRNOG00000020105"; gene_version "8"; transcript_id "ENSRNOT00000027232"; transcript_version "8"; exon_number "5"; gene_name "Klhl30"; gene_source "ensembl"; gene_biotype "protein_coding"; transcript_name "Klhl30-201"; transcript_source "ensembl"; transcript_biotype "protein_coding"; protein_id "ENSRNOP00000027232"; protein_version "4"; tag "Ensembl_canonical";
9	ensembl	exon	99396451	99396606	0	+	.	gene_id "ENSRNOG00000020105"; gene_version "8"; transcript_id "ENSRNOT00000129927"; transcript_version "1"; exon_number "4"; gene_name "Klhl30"; gene_source "ensembl"; gene_biotype "protein_coding"; transcript_name "Klhl30-202"; transcript_source "ensembl"; transcript_biotype "protein_coding"; exon_id "ENSRNOE00000195298"; exon_version "2";
9	ensembl	CDS	99396451	99396606	0	+	2	gene_id "ENSRNOG00000020105"; gene_version "8"; transcript_id "ENSRNOT00000129927"; transcript_version "1"; exon_number "4"; gene_name "Klhl30"; gene_source "ensembl"; gene_biotype "protein_coding"; transcript_name "Klhl30-202"; transcript_source "ensembl"; transcript_biotype "protein_coding"; protein_id "ENSRNOP00000100623"; protein_version "1";
9	ENSEMBL114_rn	exon	99396451	99396606	0.113878536692398	+	.	gene_id "ENSRNOG00000020105"; transcript_id "ENSRNOG00000020105_tx_2"; exon_id "9_99396451_99396606_+"; exonnum "5"; txlen "2940";
9	ensembl	exon	99397498	99397686	0	+	.	gene_id "ENSRNOG00000020105"; gene_version "8"; transcript_id "ENSRNOT00000027232"; transcript_version "8"; exon_number "6"; gene_name "Klhl30"; gene_source "ensembl"; gene_biotype "protein_coding"; transcript_name "Klhl30-201"; transcript_source "ensembl"; transcript_biotype "protein_coding"; exon_id "ENSRNOE00000195301"; exon_version "1"; tag "Ensembl_canonical";
9	ensembl	CDS	99397498	99397686	0	+	2	gene_id "ENSRNOG00000020105"; gene_version "8"; transcript_id "ENSRNOT00000027232"; transcript_version "8"; exon_number "6"; gene_name "Klhl30"; gene_source "ensembl"; gene_biotype "protein_coding"; transcript_name "Klhl30-201"; transcript_source "ensembl"; transcript_biotype "protein_coding"; protein_id "ENSRNOP00000027232"; protein_version "4"; tag "Ensembl_canonical";
9	ensembl	exon	99397498	99397686	0	+	.	gene_id "ENSRNOG00000020105"; gene_version "8"; transcript_id "ENSRNOT00000129927"; transcript_version "1"; exon_number "5"; gene_name "Klhl30"; gene_source "ensembl"; gene_biotype "protein_coding"; transcript_name "Klhl30-202"; transcript_source "ensembl"; transcript_biotype "protein_coding"; exon_id "ENSRNOE00000195301"; exon_version "1";
9	ensembl	CDS	99397498	99397686	0	+	2	gene_id "ENSRNOG00000020105"; gene_version "8"; transcript_id "ENSRNOT00000129927"; transcript_version "1"; exon_number "5"; gene_name "Klhl30"; gene_source "ensembl"; gene_biotype "protein_coding"; transcript_name "Klhl30-202"; transcript_source "ensembl"; transcript_biotype "protein_coding"; protein_id "ENSRNOP00000100623"; protein_version "1";
9	ENSEMBL114_rn	exon	99397498	99397686	0.113878536692398	+	.	gene_id "ENSRNOG00000020105"; transcript_id "ENSRNOG00000020105_tx_2"; exon_id "9_99397498_99397686_+"; exonnum "6"; txlen "2940";
9	ensembl	exon	99397920	99398065	0	+	.	gene_id "ENSRNOG00000020105"; gene_version "8"; transcript_id "ENSRNOT00000027232"; transcript_version "8"; exon_number "7"; gene_name "Klhl30"; gene_source "ensembl"; gene_biotype "protein_coding"; transcript_name "Klhl30-201"; transcript_source "ensembl"; transcript_biotype "protein_coding"; exon_id "ENSRNOE00000195306"; exon_version "1"; tag "Ensembl_canonical";
9	ensembl	CDS	99397920	99398065	0	+	2	gene_id "ENSRNOG00000020105"; gene_version "8"; transcript_id "ENSRNOT00000027232"; transcript_version "8"; exon_number "7"; gene_name "Klhl30"; gene_source "ensembl"; gene_biotype "protein_coding"; transcript_name "Klhl30-201"; transcript_source "ensembl"; transcript_biotype "protein_coding"; protein_id "ENSRNOP00000027232"; protein_version "4"; tag "Ensembl_canonical";
9	ensembl	exon	99397920	99398065	0	+	.	gene_id "ENSRNOG00000020105"; gene_version "8"; transcript_id "ENSRNOT00000129927"; transcript_version "1"; exon_number "6"; gene_name "Klhl30"; gene_source "ensembl"; gene_biotype "protein_coding"; transcript_name "Klhl30-202"; transcript_source "ensembl"; transcript_biotype "protein_coding"; exon_id "ENSRNOE00000195306"; exon_version "1";
9	ensembl	CDS	99397920	99398065	0	+	2	gene_id "ENSRNOG00000020105"; gene_version "8"; transcript_id "ENSRNOT00000129927"; transcript_version "1"; exon_number "6"; gene_name "Klhl30"; gene_source "ensembl"; gene_biotype "protein_coding"; transcript_name "Klhl30-202"; transcript_source "ensembl"; transcript_biotype "protein_coding"; protein_id "ENSRNOP00000100623"; protein_version "1";
9	ENSEMBL114_rn	exon	99397920	99398065	0.113878536692398	+	.	gene_id "ENSRNOG00000020105"; transcript_id "ENSRNOG00000020105_tx_2"; exon_id "9_99397920_99398065_+"; exonnum "7"; txlen "2940";
9	ensembl	CDS	99399212	99399466	0	+	0	gene_id "ENSRNOG00000020105"; gene_version "8"; transcript_id "ENSRNOT00000027232"; transcript_version "8"; exon_number "8"; gene_name "Klhl30"; gene_source "ensembl"; gene_biotype "protein_coding"; transcript_name "Klhl30-201"; transcript_source "ensembl"; transcript_biotype "protein_coding"; protein_id "ENSRNOP00000027232"; protein_version "4"; tag "Ensembl_canonical";
9	ensembl	CDS	99399212	99399466	0	+	0	gene_id "ENSRNOG00000020105"; gene_version "8"; transcript_id "ENSRNOT00000129927"; transcript_version "1"; exon_number "7"; gene_name "Klhl30"; gene_source "ensembl"; gene_biotype "protein_coding"; transcript_name "Klhl30-202"; transcript_source "ensembl"; transcript_biotype "protein_coding"; protein_id "ENSRNOP00000100623"; protein_version "1";
9	ensembl	exon	99399212	99400295	0	+	.	gene_id "ENSRNOG00000020105"; gene_version "8"; transcript_id "ENSRNOT00000027232"; transcript_version "8"; exon_number "8"; gene_name "Klhl30"; gene_source "ensembl"; gene_biotype "protein_coding"; transcript_name "Klhl30-201"; transcript_source "ensembl"; transcript_biotype "protein_coding"; exon_id "ENSRNOE00000646469"; exon_version "2"; tag "Ensembl_canonical";
9	ensembl	exon	99399212	99400295	0	+	.	gene_id "ENSRNOG00000020105"; gene_version "8"; transcript_id "ENSRNOT00000129927"; transcript_version "1"; exon_number "7"; gene_name "Klhl30"; gene_source "ensembl"; gene_biotype "protein_coding"; transcript_name "Klhl30-202"; transcript_source "ensembl"; transcript_biotype "protein_coding"; exon_id "ENSRNOE00000646469"; exon_version "2";
9	ENSEMBL114_rn	exon	99399212	99400295	0.113878536692398	+	.	gene_id "ENSRNOG00000020105"; transcript_id "ENSRNOG00000020105_tx_2"; exon_id "9_99399212_99400295_+"; exonnum "8"; txlen "2940";
9	ensembl	stop_codon	99399467	99399469	0	+	0	gene_id "ENSRNOG00000020105"; gene_version "8"; transcript_id "ENSRNOT00000027232"; transcript_version "8"; exon_number "8"; gene_name "Klhl30"; gene_source "ensembl"; gene_biotype "protein_coding"; transcript_name "Klhl30-201"; transcript_source "ensembl"; transcript_biotype "protein_coding"; tag "Ensembl_canonical";
9	ensembl	stop_codon	99399467	99399469	0	+	0	gene_id "ENSRNOG00000020105"; gene_version "8"; transcript_id "ENSRNOT00000129927"; transcript_version "1"; exon_number "7"; gene_name "Klhl30"; gene_source "ensembl"; gene_biotype "protein_coding"; transcript_name "Klhl30-202"; transcript_source "ensembl"; transcript_biotype "protein_coding";
9	ensembl	three_prime_utr	99399470	99400295	0	+	.	gene_id "ENSRNOG00000020105"; gene_version "8"; transcript_id "ENSRNOT00000027232"; transcript_version "8"; gene_name "Klhl30"; gene_source "ensembl"; gene_biotype "protein_coding"; transcript_name "Klhl30-201"; transcript_source "ensembl"; transcript_biotype "protein_coding"; tag "Ensembl_canonical";
9	ensembl	three_prime_utr	99399470	99400295	0	+	.	gene_id "ENSRNOG00000020105"; gene_version "8"; transcript_id "ENSRNOT00000129927"; transcript_version "1"; gene_name "Klhl30"; gene_source "ensembl"; gene_biotype "protein_coding"; transcript_name "Klhl30-202"; transcript_source "ensembl"; transcript_biotype "protein_coding";
9	ensembl	five_prime_utr	99404514	99404636	0	+	.	gene_id "ENSRNOG00000024688"; gene_version "6"; transcript_id "ENSRNOT00000051810"; transcript_version "5"; gene_name "Erfe"; gene_source "ensembl"; gene_biotype "protein_coding"; transcript_name "Erfe-201"; transcript_source "ensembl"; transcript_biotype "protein_coding"; tag "Ensembl_canonical";
9	ensembl	exon	99404514	99404804	0	+	.	gene_id "ENSRNOG00000024688"; gene_version "6"; transcript_id "ENSRNOT00000051810"; transcript_version "5"; exon_number "1"; gene_name "Erfe"; gene_source "ensembl"; gene_biotype "protein_coding"; transcript_name "Erfe-201"; transcript_source "ensembl"; transcript_biotype "protein_coding"; exon_id "ENSRNOE00000287661"; exon_version "2"; tag "Ensembl_canonical";
9	ensembl	gene	99404514	99412383	0	+	.	gene_id "ENSRNOG00000024688"; gene_version "6"; gene_name "Erfe"; gene_source "ensembl"; gene_biotype "protein_coding";
9	ensembl	transcript	99404514	99412383	0	+	.	gene_id "ENSRNOG00000024688"; gene_version "6"; transcript_id "ENSRNOT00000051810"; transcript_version "5"; gene_name "Erfe"; gene_source "ensembl"; gene_biotype "protein_coding"; transcript_name "Erfe-201"; transcript_source "ensembl"; transcript_biotype "protein_coding"; tag "Ensembl_canonical";
9	ensembl	start_codon	99404637	99404639	0	+	0	gene_id "ENSRNOG00000024688"; gene_version "6"; transcript_id "ENSRNOT00000051810"; transcript_version "5"; exon_number "1"; gene_name "Erfe"; gene_source "ensembl"; gene_biotype "protein_coding"; transcript_name "Erfe-201"; transcript_source "ensembl"; transcript_biotype "protein_coding"; tag "Ensembl_canonical";
9	ensembl	CDS	99404637	99404804	0	+	0	gene_id "ENSRNOG00000024688"; gene_version "6"; transcript_id "ENSRNOT00000051810"; transcript_version "5"; exon_number "1"; gene_name "Erfe"; gene_source "ensembl"; gene_biotype "protein_coding"; transcript_name "Erfe-201"; transcript_source "ensembl"; transcript_biotype "protein_coding"; protein_id "ENSRNOP00000045074"; protein_version "2"; tag "Ensembl_canonical";
9	ensembl	exon	99406531	99406653	0	+	.	gene_id "ENSRNOG00000024688"; gene_version "6"; transcript_id "ENSRNOT00000051810"; transcript_version "5"; exon_number "2"; gene_name "Erfe"; gene_source "ensembl"; gene_biotype "protein_coding"; transcript_name "Erfe-201"; transcript_source "ensembl"; transcript_biotype "protein_coding"; exon_id "ENSRNOE00000321483"; exon_version "1"; tag "Ensembl_canonical";
9	ensembl	CDS	99406531	99406653	0	+	0	gene_id "ENSRNOG00000024688"; gene_version "6"; transcript_id "ENSRNOT00000051810"; transcript_version "5"; exon_number "2"; gene_name "Erfe"; gene_source "ensembl"; gene_biotype "protein_coding"; transcript_name "Erfe-201"; transcript_source "ensembl"; transcript_biotype "protein_coding"; protein_id "ENSRNOP00000045074"; protein_version "2"; tag "Ensembl_canonical";
9	ensembl	exon	99407450	99407552	0	+	.	gene_id "ENSRNOG00000024688"; gene_version "6"; transcript_id "ENSRNOT00000051810"; transcript_version "5"; exon_number "3"; gene_name "Erfe"; gene_source "ensembl"; gene_biotype "protein_coding"; transcript_name "Erfe-201"; transcript_source "ensembl"; transcript_biotype "protein_coding"; exon_id "ENSRNOE00000294996"; exon_version "1"; tag "Ensembl_canonical";
9	ensembl	CDS	99407450	99407552	0	+	0	gene_id "ENSRNOG00000024688"; gene_version "6"; transcript_id "ENSRNOT00000051810"; transcript_version "5"; exon_number "3"; gene_name "Erfe"; gene_source "ensembl"; gene_biotype "protein_coding"; transcript_name "Erfe-201"; transcript_source "ensembl"; transcript_biotype "protein_coding"; protein_id "ENSRNOP00000045074"; protein_version "2"; tag "Ensembl_canonical";
9	ensembl	exon	99408128	99408381	0	+	.	gene_id "ENSRNOG00000024688"; gene_version "6"; transcript_id "ENSRNOT00000051810"; transcript_version "5"; exon_number "4"; gene_name "Erfe"; gene_source "ensembl"; gene_biotype "protein_coding"; transcript_name "Erfe-201"; transcript_source "ensembl"; transcript_biotype "protein_coding"; exon_id "ENSRNOE00000211696"; exon_version "1"; tag "Ensembl_canonical";
9	ensembl	CDS	99408128	99408381	0	+	2	gene_id "ENSRNOG00000024688"; gene_version "6"; transcript_id "ENSRNOT00000051810"; transcript_version "5"; exon_number "4"; gene_name "Erfe"; gene_source "ensembl"; gene_biotype "protein_coding"; transcript_name "Erfe-201"; transcript_source "ensembl"; transcript_biotype "protein_coding"; protein_id "ENSRNOP00000045074"; protein_version "2"; tag "Ensembl_canonical";
9	ensembl	exon	99408453	99408561	0	+	.	gene_id "ENSRNOG00000024688"; gene_version "6"; transcript_id "ENSRNOT00000051810"; transcript_version "5"; exon_number "5"; gene_name "Erfe"; gene_source "ensembl"; gene_biotype "protein_coding"; transcript_name "Erfe-201"; transcript_source "ensembl"; transcript_biotype "protein_coding"; exon_id "ENSRNOE00000211688"; exon_version "1"; tag "Ensembl_canonical";
9	ensembl	CDS	99408453	99408561	0	+	0	gene_id "ENSRNOG00000024688"; gene_version "6"; transcript_id "ENSRNOT00000051810"; transcript_version "5"; exon_number "5"; gene_name "Erfe"; gene_source "ensembl"; gene_biotype "protein_coding"; transcript_name "Erfe-201"; transcript_source "ensembl"; transcript_biotype "protein_coding"; protein_id "ENSRNOP00000045074"; protein_version "2"; tag "Ensembl_canonical";
9	ensembl	exon	99408653	99408743	0	+	.	gene_id "ENSRNOG00000024688"; gene_version "6"; transcript_id "ENSRNOT00000051810"; transcript_version "5"; exon_number "6"; gene_name "Erfe"; gene_source "ensembl"; gene_biotype "protein_coding"; transcript_name "Erfe-201"; transcript_source "ensembl"; transcript_biotype "protein_coding"; exon_id "ENSRNOE00000211682"; exon_version "1"; tag "Ensembl_canonical";
9	ensembl	CDS	99408653	99408743	0	+	2	gene_id "ENSRNOG00000024688"; gene_version "6"; transcript_id "ENSRNOT00000051810"; transcript_version "5"; exon_number "6"; gene_name "Erfe"; gene_source "ensembl"; gene_biotype "protein_coding"; transcript_name "Erfe-201"; transcript_source "ensembl"; transcript_biotype "protein_coding"; protein_id "ENSRNOP00000045074"; protein_version "2"; tag "Ensembl_canonical";
9	ensembl	exon	99409444	99409522	0	+	.	gene_id "ENSRNOG00000024688"; gene_version "6"; transcript_id "ENSRNOT00000051810"; transcript_version "5"; exon_number "7"; gene_name "Erfe"; gene_source "ensembl"; gene_biotype "protein_coding"; transcript_name "Erfe-201"; transcript_source "ensembl"; transcript_biotype "protein_coding"; exon_id "ENSRNOE00000211675"; exon_version "1"; tag "Ensembl_canonical";
9	ensembl	CDS	99409444	99409522	0	+	1	gene_id "ENSRNOG00000024688"; gene_version "6"; transcript_id "ENSRNOT00000051810"; transcript_version "5"; exon_number "7"; gene_name "Erfe"; gene_source "ensembl"; gene_biotype "protein_coding"; transcript_name "Erfe-201"; transcript_source "ensembl"; transcript_biotype "protein_coding"; protein_id "ENSRNOP00000045074"; protein_version "2"; tag "Ensembl_canonical";
9	ensembl	CDS	99410440	99410535	0	+	0	gene_id "ENSRNOG00000024688"; gene_version "6"; transcript_id "ENSRNOT00000051810"; transcript_version "5"; exon_number "8"; gene_name "Erfe"; gene_source "ensembl"; gene_biotype "protein_coding"; transcript_name "Erfe-201"; transcript_source "ensembl"; transcript_biotype "protein_coding"; protein_id "ENSRNOP00000045074"; protein_version "2"; tag "Ensembl_canonical";
9	ensembl	exon	99410440	99412383	0	+	.	gene_id "ENSRNOG00000024688"; gene_version "6"; transcript_id "ENSRNOT00000051810"; transcript_version "5"; exon_number "8"; gene_name "Erfe"; gene_source "ensembl"; gene_biotype "protein_coding"; transcript_name "Erfe-201"; transcript_source "ensembl"; transcript_biotype "protein_coding"; exon_id "ENSRNOE00000642963"; exon_version "1"; tag "Ensembl_canonical";
9	ensembl	stop_codon	99410536	99410538	0	+	0	gene_id "ENSRNOG00000024688"; gene_version "6"; transcript_id "ENSRNOT00000051810"; transcript_version "5"; exon_number "8"; gene_name "Erfe"; gene_source "ensembl"; gene_biotype "protein_coding"; transcript_name "Erfe-201"; transcript_source "ensembl"; transcript_biotype "protein_coding"; tag "Ensembl_canonical";
9	ensembl	three_prime_utr	99410539	99412383	0	+	.	gene_id "ENSRNOG00000024688"; gene_version "6"; transcript_id "ENSRNOT00000051810"; transcript_version "5"; gene_name "Erfe"; gene_source "ensembl"; gene_biotype "protein_coding"; transcript_name "Erfe-201"; transcript_source "ensembl"; transcript_biotype "protein_coding"; tag "Ensembl_canonical";
9	sraer114_es	exon	99436516	99436798	0.00800589456670842	+	.	gene_id "sraer114_gene_6347"; transcript_id "sraer114_gene_6347_tx_2"; exon_id "9_99436516_99436798_+"; exonnum "1"; txlen "605";
9	sraer114_ss	exon	99437653	99437974	0.00800589456670842	+	.	gene_id "sraer114_gene_6347"; transcript_id "sraer114_gene_6347_tx_2"; exon_id "9_99437653_99437974_+"; exonnum "2"; txlen "605";
9	ensembl	five_prime_utr	99521179	99521294	0	+	.	gene_id "ENSRNOG00000024468"; gene_version "8"; transcript_id "ENSRNOT00000100401"; transcript_version "2"; gene_name "Traf3ip1"; gene_source "ensembl"; gene_biotype "protein_coding"; transcript_name "Traf3ip1-203"; transcript_source "ensembl"; transcript_biotype "protein_coding";
9	ensembl	exon	99521179	99521417	0	+	.	gene_id "ENSRNOG00000024468"; gene_version "8"; transcript_id "ENSRNOT00000100401"; transcript_version "2"; exon_number "1"; gene_name "Traf3ip1"; gene_source "ensembl"; gene_biotype "protein_coding"; transcript_name "Traf3ip1-203"; transcript_source "ensembl"; transcript_biotype "protein_coding"; exon_id "ENSRNOE00000274563"; exon_version "3";
9	ensembl	gene	99521179	99557963	0	+	.	gene_id "ENSRNOG00000024468"; gene_version "8"; gene_name "Traf3ip1"; gene_source "ensembl"; gene_biotype "protein_coding";
9	ensembl	transcript	99521179	99557963	0	+	.	gene_id "ENSRNOG00000024468"; gene_version "8"; transcript_id "ENSRNOT00000100401"; transcript_version "2"; gene_name "Traf3ip1"; gene_source "ensembl"; gene_biotype "protein_coding"; transcript_name "Traf3ip1-203"; transcript_source "ensembl"; transcript_biotype "protein_coding";
9	ensembl	five_prime_utr	99521188	99521294	0	+	.	gene_id "ENSRNOG00000024468"; gene_version "8"; transcript_id "ENSRNOT00000113396"; transcript_version "2"; gene_name "Traf3ip1"; gene_source "ensembl"; gene_biotype "protein_coding"; transcript_name "Traf3ip1-205"; transcript_source "ensembl"; transcript_biotype "protein_coding";
9	ensembl	exon	99521188	99521417	0	+	.	gene_id "ENSRNOG00000024468"; gene_version "8"; transcript_id "ENSRNOT00000113396"; transcript_version "2"; exon_number "1"; gene_name "Traf3ip1"; gene_source "ensembl"; gene_biotype "protein_coding"; transcript_name "Traf3ip1-205"; transcript_source "ensembl"; transcript_biotype "protein_coding"; exon_id "ENSRNOE00000701363"; exon_version "1";
9	ensembl	transcript	99521188	99557963	0	+	.	gene_id "ENSRNOG00000024468"; gene_version "8"; transcript_id "ENSRNOT00000113396"; transcript_version "2"; gene_name "Traf3ip1"; gene_source "ensembl"; gene_biotype "protein_coding"; transcript_name "Traf3ip1-205"; transcript_source "ensembl"; transcript_biotype "protein_coding";
9	ensembl	five_prime_utr	99521190	99521294	0	+	.	gene_id "ENSRNOG00000024468"; gene_version "8"; transcript_id "ENSRNOT00000081992"; transcript_version "3"; gene_name "Traf3ip1"; gene_source "ensembl"; gene_biotype "protein_coding"; transcript_name "Traf3ip1-202"; transcript_source "ensembl"; transcript_biotype "protein_coding"; tag "Ensembl_canonical";
9	ensembl	exon	99521190	99521417	0	+	.	gene_id "ENSRNOG00000024468"; gene_version "8"; transcript_id "ENSRNOT00000081992"; transcript_version "3"; exon_number "1"; gene_name "Traf3ip1"; gene_source "ensembl"; gene_biotype "protein_coding"; transcript_name "Traf3ip1-202"; transcript_source "ensembl"; transcript_biotype "protein_coding"; exon_id "ENSRNOE00000712032"; exon_version "1"; tag "Ensembl_canonical";
9	ensembl	transcript	99521190	99557962	0	+	.	gene_id "ENSRNOG00000024468"; gene_version "8"; transcript_id "ENSRNOT00000081992"; transcript_version "3"; gene_name "Traf3ip1"; gene_source "ensembl"; gene_biotype "protein_coding"; transcript_name "Traf3ip1-202"; transcript_source "ensembl"; transcript_biotype "protein_coding"; tag "Ensembl_canonical";
9	ensembl	five_prime_utr	99521200	99521294	0	+	.	gene_id "ENSRNOG00000024468"; gene_version "8"; transcript_id "ENSRNOT00000104108"; transcript_version "2"; gene_name "Traf3ip1"; gene_source "ensembl"; gene_biotype "protein_coding"; transcript_name "Traf3ip1-204"; transcript_source "ensembl"; transcript_biotype "protein_coding";
9	ensembl	exon	99521200	99521417	0	+	.	gene_id "ENSRNOG00000024468"; gene_version "8"; transcript_id "ENSRNOT00000104108"; transcript_version "2"; exon_number "1"; gene_name "Traf3ip1"; gene_source "ensembl"; gene_biotype "protein_coding"; transcript_name "Traf3ip1-204"; transcript_source "ensembl"; transcript_biotype "protein_coding"; exon_id "ENSRNOE00000705865"; exon_version "1";
9	ensembl	transcript	99521200	99557963	0	+	.	gene_id "ENSRNOG00000024468"; gene_version "8"; transcript_id "ENSRNOT00000104108"; transcript_version "2"; gene_name "Traf3ip1"; gene_source "ensembl"; gene_biotype "protein_coding"; transcript_name "Traf3ip1-204"; transcript_source "ensembl"; transcript_biotype "protein_coding";
9	ensembl	five_prime_utr	99521264	99521294	0	+	.	gene_id "ENSRNOG00000024468"; gene_version "8"; transcript_id "ENSRNOT00000056612"; transcript_version "5"; gene_name "Traf3ip1"; gene_source "ensembl"; gene_biotype "protein_coding"; transcript_name "Traf3ip1-201"; transcript_source "ensembl"; transcript_biotype "protein_coding";
9	ensembl	exon	99521264	99521417	0	+	.	gene_id "ENSRNOG00000024468"; gene_version "8"; transcript_id "ENSRNOT00000056612"; transcript_version "5"; exon_number "1"; gene_name "Traf3ip1"; gene_source "ensembl"; gene_biotype "protein_coding"; transcript_name "Traf3ip1-201"; transcript_source "ensembl"; transcript_biotype "protein_coding"; exon_id "ENSRNOE00000813922"; exon_version "1";
9	ensembl	transcript	99521264	99556513	0	+	.	gene_id "ENSRNOG00000024468"; gene_version "8"; transcript_id "ENSRNOT00000056612"; transcript_version "5"; gene_name "Traf3ip1"; gene_source "ensembl"; gene_biotype "protein_coding"; transcript_name "Traf3ip1-201"; transcript_source "ensembl"; transcript_biotype "protein_coding";
9	ensembl	start_codon	99521295	99521297	0	+	0	gene_id "ENSRNOG00000024468"; gene_version "8"; transcript_id "ENSRNOT00000056612"; transcript_version "5"; exon_number "1"; gene_name "Traf3ip1"; gene_source "ensembl"; gene_biotype "protein_coding"; transcript_name "Traf3ip1-201"; transcript_source "ensembl"; transcript_biotype "protein_coding";
9	ensembl	start_codon	99521295	99521297	0	+	0	gene_id "ENSRNOG00000024468"; gene_version "8"; transcript_id "ENSRNOT00000104108"; transcript_version "2"; exon_number "1"; gene_name "Traf3ip1"; gene_source "ensembl"; gene_biotype "protein_coding"; transcript_name "Traf3ip1-204"; transcript_source "ensembl"; transcript_biotype "protein_coding";
9	ensembl	start_codon	99521295	99521297	0	+	0	gene_id "ENSRNOG00000024468"; gene_version "8"; transcript_id "ENSRNOT00000081992"; transcript_version "3"; exon_number "1"; gene_name "Traf3ip1"; gene_source "ensembl"; gene_biotype "protein_coding"; transcript_name "Traf3ip1-202"; transcript_source "ensembl"; transcript_biotype "protein_coding"; tag "Ensembl_canonical";
9	ensembl	start_codon	99521295	99521297	0	+	0	gene_id "ENSRNOG00000024468"; gene_version "8"; transcript_id "ENSRNOT00000113396"; transcript_version "2"; exon_number "1"; gene_name "Traf3ip1"; gene_source "ensembl"; gene_biotype "protein_coding"; transcript_name "Traf3ip1-205"; transcript_source "ensembl"; transcript_biotype "protein_coding";
9	ensembl	start_codon	99521295	99521297	0	+	0	gene_id "ENSRNOG00000024468"; gene_version "8"; transcript_id "ENSRNOT00000100401"; transcript_version "2"; exon_number "1"; gene_name "Traf3ip1"; gene_source "ensembl"; gene_biotype "protein_coding"; transcript_name "Traf3ip1-203"; transcript_source "ensembl"; transcript_biotype "protein_coding";
9	ensembl	CDS	99521295	99521417	0	+	0	gene_id "ENSRNOG00000024468"; gene_version "8"; transcript_id "ENSRNOT00000056612"; transcript_version "5"; exon_number "1"; gene_name "Traf3ip1"; gene_source "ensembl"; gene_biotype "protein_coding"; transcript_name "Traf3ip1-201"; transcript_source "ensembl"; transcript_biotype "protein_coding"; protein_id "ENSRNOP00000053451"; protein_version "3";
9	ensembl	CDS	99521295	99521417	0	+	0	gene_id "ENSRNOG00000024468"; gene_version "8"; transcript_id "ENSRNOT00000104108"; transcript_version "2"; exon_number "1"; gene_name "Traf3ip1"; gene_source "ensembl"; gene_biotype "protein_coding"; transcript_name "Traf3ip1-204"; transcript_source "ensembl"; transcript_biotype "protein_coding"; protein_id "ENSRNOP00000076695"; protein_version "2";
9	ensembl	CDS	99521295	99521417	0	+	0	gene_id "ENSRNOG00000024468"; gene_version "8"; transcript_id "ENSRNOT00000081992"; transcript_version "3"; exon_number "1"; gene_name "Traf3ip1"; gene_source "ensembl"; gene_biotype "protein_coding"; transcript_name "Traf3ip1-202"; transcript_source "ensembl"; transcript_biotype "protein_coding"; protein_id "ENSRNOP00000069939"; protein_version "1"; tag "Ensembl_canonical";
9	ensembl	CDS	99521295	99521417	0	+	0	gene_id "ENSRNOG00000024468"; gene_version "8"; transcript_id "ENSRNOT00000113396"; transcript_version "2"; exon_number "1"; gene_name "Traf3ip1"; gene_source "ensembl"; gene_biotype "protein_coding"; transcript_name "Traf3ip1-205"; transcript_source "ensembl"; transcript_biotype "protein_coding"; protein_id "ENSRNOP00000076805"; protein_version "2";
9	ensembl	CDS	99521295	99521417	0	+	0	gene_id "ENSRNOG00000024468"; gene_version "8"; transcript_id "ENSRNOT00000100401"; transcript_version "2"; exon_number "1"; gene_name "Traf3ip1"; gene_source "ensembl"; gene_biotype "protein_coding"; transcript_name "Traf3ip1-203"; transcript_source "ensembl"; transcript_biotype "protein_coding"; protein_id "ENSRNOP00000085077"; protein_version "1";
9	ensembl	exon	99523858	99523926	0	+	.	gene_id "ENSRNOG00000024468"; gene_version "8"; transcript_id "ENSRNOT00000056612"; transcript_version "5"; exon_number "2"; gene_name "Traf3ip1"; gene_source "ensembl"; gene_biotype "protein_coding"; transcript_name "Traf3ip1-201"; transcript_source "ensembl"; transcript_biotype "protein_coding"; exon_id "ENSRNOE00000274537"; exon_version "1";
9	ensembl	CDS	99523858	99523926	0	+	0	gene_id "ENSRNOG00000024468"; gene_version "8"; transcript_id "ENSRNOT00000056612"; transcript_version "5"; exon_number "2"; gene_name "Traf3ip1"; gene_source "ensembl"; gene_biotype "protein_coding"; transcript_name "Traf3ip1-201"; transcript_source "ensembl"; transcript_biotype "protein_coding"; protein_id "ENSRNOP00000053451"; protein_version "3";
9	ensembl	exon	99523858	99523926	0	+	.	gene_id "ENSRNOG00000024468"; gene_version "8"; transcript_id "ENSRNOT00000104108"; transcript_version "2"; exon_number "2"; gene_name "Traf3ip1"; gene_source "ensembl"; gene_biotype "protein_coding"; transcript_name "Traf3ip1-204"; transcript_source "ensembl"; transcript_biotype "protein_coding"; exon_id "ENSRNOE00000274537"; exon_version "1";
9	ensembl	CDS	99523858	99523926	0	+	0	gene_id "ENSRNOG00000024468"; gene_version "8"; transcript_id "ENSRNOT00000104108"; transcript_version "2"; exon_number "2"; gene_name "Traf3ip1"; gene_source "ensembl"; gene_biotype "protein_coding"; transcript_name "Traf3ip1-204"; transcript_source "ensembl"; transcript_biotype "protein_coding"; protein_id "ENSRNOP00000076695"; protein_version "2";
9	ensembl	exon	99523858	99523926	0	+	.	gene_id "ENSRNOG00000024468"; gene_version "8"; transcript_id "ENSRNOT00000081992"; transcript_version "3"; exon_number "2"; gene_name "Traf3ip1"; gene_source "ensembl"; gene_biotype "protein_coding"; transcript_name "Traf3ip1-202"; transcript_source "ensembl"; transcript_biotype "protein_coding"; exon_id "ENSRNOE00000274537"; exon_version "1"; tag "Ensembl_canonical";
9	ensembl	CDS	99523858	99523926	0	+	0	gene_id "ENSRNOG00000024468"; gene_version "8"; transcript_id "ENSRNOT00000081992"; transcript_version "3"; exon_number "2"; gene_name "Traf3ip1"; gene_source "ensembl"; gene_biotype "protein_coding"; transcript_name "Traf3ip1-202"; transcript_source "ensembl"; transcript_biotype "protein_coding"; protein_id "ENSRNOP00000069939"; protein_version "1"; tag "Ensembl_canonical";
9	ensembl	exon	99523858	99523926	0	+	.	gene_id "ENSRNOG00000024468"; gene_version "8"; transcript_id "ENSRNOT00000113396"; transcript_version "2"; exon_number "2"; gene_name "Traf3ip1"; gene_source "ensembl"; gene_biotype "protein_coding"; transcript_name "Traf3ip1-205"; transcript_source "ensembl"; transcript_biotype "protein_coding"; exon_id "ENSRNOE00000274537"; exon_version "1";
9	ensembl	CDS	99523858	99523926	0	+	0	gene_id "ENSRNOG00000024468"; gene_version "8"; transcript_id "ENSRNOT00000113396"; transcript_version "2"; exon_number "2"; gene_name "Traf3ip1"; gene_source "ensembl"; gene_biotype "protein_coding"; transcript_name "Traf3ip1-205"; transcript_source "ensembl"; transcript_biotype "protein_coding"; protein_id "ENSRNOP00000076805"; protein_version "2";
9	ensembl	exon	99523858	99523926	0	+	.	gene_id "ENSRNOG00000024468"; gene_version "8"; transcript_id "ENSRNOT00000100401"; transcript_version "2"; exon_number "2"; gene_name "Traf3ip1"; gene_source "ensembl"; gene_biotype "protein_coding"; transcript_name "Traf3ip1-203"; transcript_source "ensembl"; transcript_biotype "protein_coding"; exon_id "ENSRNOE00000274537"; exon_version "1";
9	ensembl	CDS	99523858	99523926	0	+	0	gene_id "ENSRNOG00000024468"; gene_version "8"; transcript_id "ENSRNOT00000100401"; transcript_version "2"; exon_number "2"; gene_name "Traf3ip1"; gene_source "ensembl"; gene_biotype "protein_coding"; transcript_name "Traf3ip1-203"; transcript_source "ensembl"; transcript_biotype "protein_coding"; protein_id "ENSRNOP00000085077"; protein_version "1";
9	ensembl	exon	99525855	99526016	0	+	.	gene_id "ENSRNOG00000024468"; gene_version "8"; transcript_id "ENSRNOT00000056612"; transcript_version "5"; exon_number "3"; gene_name "Traf3ip1"; gene_source "ensembl"; gene_biotype "protein_coding"; transcript_name "Traf3ip1-201"; transcript_source "ensembl"; transcript_biotype "protein_coding"; exon_id "ENSRNOE00000274530"; exon_version "1";
9	ensembl	CDS	99525855	99526016	0	+	0	gene_id "ENSRNOG00000024468"; gene_version "8"; transcript_id "ENSRNOT00000056612"; transcript_version "5"; exon_number "3"; gene_name "Traf3ip1"; gene_source "ensembl"; gene_biotype "protein_coding"; transcript_name "Traf3ip1-201"; transcript_source "ensembl"; transcript_biotype "protein_coding"; protein_id "ENSRNOP00000053451"; protein_version "3";
9	ensembl	exon	99525855	99526016	0	+	.	gene_id "ENSRNOG00000024468"; gene_version "8"; transcript_id "ENSRNOT00000104108"; transcript_version "2"; exon_number "3"; gene_name "Traf3ip1"; gene_source "ensembl"; gene_biotype "protein_coding"; transcript_name "Traf3ip1-204"; transcript_source "ensembl"; transcript_biotype "protein_coding"; exon_id "ENSRNOE00000274530"; exon_version "1";
9	ensembl	CDS	99525855	99526016	0	+	0	gene_id "ENSRNOG00000024468"; gene_version "8"; transcript_id "ENSRNOT00000104108"; transcript_version "2"; exon_number "3"; gene_name "Traf3ip1"; gene_source "ensembl"; gene_biotype "protein_coding"; transcript_name "Traf3ip1-204"; transcript_source "ensembl"; transcript_biotype "protein_coding"; protein_id "ENSRNOP00000076695"; protein_version "2";
9	ensembl	exon	99525855	99526016	0	+	.	gene_id "ENSRNOG00000024468"; gene_version "8"; transcript_id "ENSRNOT00000081992"; transcript_version "3"; exon_number "3"; gene_name "Traf3ip1"; gene_source "ensembl"; gene_biotype "protein_coding"; transcript_name "Traf3ip1-202"; transcript_source "ensembl"; transcript_biotype "protein_coding"; exon_id "ENSRNOE00000274530"; exon_version "1"; tag "Ensembl_canonical";
9	ensembl	CDS	99525855	99526016	0	+	0	gene_id "ENSRNOG00000024468"; gene_version "8"; transcript_id "ENSRNOT00000081992"; transcript_version "3"; exon_number "3"; gene_name "Traf3ip1"; gene_source "ensembl"; gene_biotype "protein_coding"; transcript_name "Traf3ip1-202"; transcript_source "ensembl"; transcript_biotype "protein_coding"; protein_id "ENSRNOP00000069939"; protein_version "1"; tag "Ensembl_canonical";
9	ensembl	exon	99525855	99526016	0	+	.	gene_id "ENSRNOG00000024468"; gene_version "8"; transcript_id "ENSRNOT00000113396"; transcript_version "2"; exon_number "3"; gene_name "Traf3ip1"; gene_source "ensembl"; gene_biotype "protein_coding"; transcript_name "Traf3ip1-205"; transcript_source "ensembl"; transcript_biotype "protein_coding"; exon_id "ENSRNOE00000274530"; exon_version "1";
9	ensembl	CDS	99525855	99526016	0	+	0	gene_id "ENSRNOG00000024468"; gene_version "8"; transcript_id "ENSRNOT00000113396"; transcript_version "2"; exon_number "3"; gene_name "Traf3ip1"; gene_source "ensembl"; gene_biotype "protein_coding"; transcript_name "Traf3ip1-205"; transcript_source "ensembl"; transcript_biotype "protein_coding"; protein_id "ENSRNOP00000076805"; protein_version "2";
9	ensembl	exon	99525855	99526016	0	+	.	gene_id "ENSRNOG00000024468"; gene_version "8"; transcript_id "ENSRNOT00000100401"; transcript_version "2"; exon_number "3"; gene_name "Traf3ip1"; gene_source "ensembl"; gene_biotype "protein_coding"; transcript_name "Traf3ip1-203"; transcript_source "ensembl"; transcript_biotype "protein_coding"; exon_id "ENSRNOE00000274530"; exon_version "1";
9	ensembl	CDS	99525855	99526016	0	+	0	gene_id "ENSRNOG00000024468"; gene_version "8"; transcript_id "ENSRNOT00000100401"; transcript_version "2"; exon_number "3"; gene_name "Traf3ip1"; gene_source "ensembl"; gene_biotype "protein_coding"; transcript_name "Traf3ip1-203"; transcript_source "ensembl"; transcript_biotype "protein_coding"; protein_id "ENSRNOP00000085077"; protein_version "1";
9	ensembl	exon	99527104	99527241	0	+	.	gene_id "ENSRNOG00000024468"; gene_version "8"; transcript_id "ENSRNOT00000056612"; transcript_version "5"; exon_number "4"; gene_name "Traf3ip1"; gene_source "ensembl"; gene_biotype "protein_coding"; transcript_name "Traf3ip1-201"; transcript_source "ensembl"; transcript_biotype "protein_coding"; exon_id "ENSRNOE00000274525"; exon_version "1";
9	ensembl	CDS	99527104	99527241	0	+	0	gene_id "ENSRNOG00000024468"; gene_version "8"; transcript_id "ENSRNOT00000056612"; transcript_version "5"; exon_number "4"; gene_name "Traf3ip1"; gene_source "ensembl"; gene_biotype "protein_coding"; transcript_name "Traf3ip1-201"; transcript_source "ensembl"; transcript_biotype "protein_coding"; protein_id "ENSRNOP00000053451"; protein_version "3";
9	ensembl	exon	99527104	99527241	0	+	.	gene_id "ENSRNOG00000024468"; gene_version "8"; transcript_id "ENSRNOT00000104108"; transcript_version "2"; exon_number "4"; gene_name "Traf3ip1"; gene_source "ensembl"; gene_biotype "protein_coding"; transcript_name "Traf3ip1-204"; transcript_source "ensembl"; transcript_biotype "protein_coding"; exon_id "ENSRNOE00000274525"; exon_version "1";
9	ensembl	CDS	99527104	99527241	0	+	0	gene_id "ENSRNOG00000024468"; gene_version "8"; transcript_id "ENSRNOT00000104108"; transcript_version "2"; exon_number "4"; gene_name "Traf3ip1"; gene_source "ensembl"; gene_biotype "protein_coding"; transcript_name "Traf3ip1-204"; transcript_source "ensembl"; transcript_biotype "protein_coding"; protein_id "ENSRNOP00000076695"; protein_version "2";
9	ensembl	exon	99527104	99527241	0	+	.	gene_id "ENSRNOG00000024468"; gene_version "8"; transcript_id "ENSRNOT00000081992"; transcript_version "3"; exon_number "4"; gene_name "Traf3ip1"; gene_source "ensembl"; gene_biotype "protein_coding"; transcript_name "Traf3ip1-202"; transcript_source "ensembl"; transcript_biotype "protein_coding"; exon_id "ENSRNOE00000274525"; exon_version "1"; tag "Ensembl_canonical";
9	ensembl	CDS	99527104	99527241	0	+	0	gene_id "ENSRNOG00000024468"; gene_version "8"; transcript_id "ENSRNOT00000081992"; transcript_version "3"; exon_number "4"; gene_name "Traf3ip1"; gene_source "ensembl"; gene_biotype "protein_coding"; transcript_name "Traf3ip1-202"; transcript_source "ensembl"; transcript_biotype "protein_coding"; protein_id "ENSRNOP00000069939"; protein_version "1"; tag "Ensembl_canonical";
9	ensembl	exon	99527104	99527241	0	+	.	gene_id "ENSRNOG00000024468"; gene_version "8"; transcript_id "ENSRNOT00000113396"; transcript_version "2"; exon_number "4"; gene_name "Traf3ip1"; gene_source "ensembl"; gene_biotype "protein_coding"; transcript_name "Traf3ip1-205"; transcript_source "ensembl"; transcript_biotype "protein_coding"; exon_id "ENSRNOE00000274525"; exon_version "1";
9	ensembl	CDS	99527104	99527241	0	+	0	gene_id "ENSRNOG00000024468"; gene_version "8"; transcript_id "ENSRNOT00000113396"; transcript_version "2"; exon_number "4"; gene_name "Traf3ip1"; gene_source "ensembl"; gene_biotype "protein_coding"; transcript_name "Traf3ip1-205"; transcript_source "ensembl"; transcript_biotype "protein_coding"; protein_id "ENSRNOP00000076805"; protein_version "2";
9	ensembl	exon	99527104	99527241	0	+	.	gene_id "ENSRNOG00000024468"; gene_version "8"; transcript_id "ENSRNOT00000100401"; transcript_version "2"; exon_number "4"; gene_name "Traf3ip1"; gene_source "ensembl"; gene_biotype "protein_coding"; transcript_name "Traf3ip1-203"; transcript_source "ensembl"; transcript_biotype "protein_coding"; exon_id "ENSRNOE00000274525"; exon_version "1";
9	ensembl	CDS	99527104	99527241	0	+	0	gene_id "ENSRNOG00000024468"; gene_version "8"; transcript_id "ENSRNOT00000100401"; transcript_version "2"; exon_number "4"; gene_name "Traf3ip1"; gene_source "ensembl"; gene_biotype "protein_coding"; transcript_name "Traf3ip1-203"; transcript_source "ensembl"; transcript_biotype "protein_coding"; protein_id "ENSRNOP00000085077"; protein_version "1";
9	ensembl	exon	99527338	99527754	0	+	.	gene_id "ENSRNOG00000024468"; gene_version "8"; transcript_id "ENSRNOT00000056612"; transcript_version "5"; exon_number "5"; gene_name "Traf3ip1"; gene_source "ensembl"; gene_biotype "protein_coding"; transcript_name "Traf3ip1-201"; transcript_source "ensembl"; transcript_biotype "protein_coding"; exon_id "ENSRNOE00000274546"; exon_version "3";
9	ensembl	CDS	99527338	99527754	0	+	0	gene_id "ENSRNOG00000024468"; gene_version "8"; transcript_id "ENSRNOT00000056612"; transcript_version "5"; exon_number "5"; gene_name "Traf3ip1"; gene_source "ensembl"; gene_biotype "protein_coding"; transcript_name "Traf3ip1-201"; transcript_source "ensembl"; transcript_biotype "protein_coding"; protein_id "ENSRNOP00000053451"; protein_version "3";
9	ensembl	exon	99527338	99527754	0	+	.	gene_id "ENSRNOG00000024468"; gene_version "8"; transcript_id "ENSRNOT00000104108"; transcript_version "2"; exon_number "5"; gene_name "Traf3ip1"; gene_source "ensembl"; gene_biotype "protein_coding"; transcript_name "Traf3ip1-204"; transcript_source "ensembl"; transcript_biotype "protein_coding"; exon_id "ENSRNOE00000274546"; exon_version "3";
9	ensembl	CDS	99527338	99527754	0	+	0	gene_id "ENSRNOG00000024468"; gene_version "8"; transcript_id "ENSRNOT00000104108"; transcript_version "2"; exon_number "5"; gene_name "Traf3ip1"; gene_source "ensembl"; gene_biotype "protein_coding"; transcript_name "Traf3ip1-204"; transcript_source "ensembl"; transcript_biotype "protein_coding"; protein_id "ENSRNOP00000076695"; protein_version "2";
9	ensembl	exon	99527338	99527754	0	+	.	gene_id "ENSRNOG00000024468"; gene_version "8"; transcript_id "ENSRNOT00000081992"; transcript_version "3"; exon_number "5"; gene_name "Traf3ip1"; gene_source "ensembl"; gene_biotype "protein_coding"; transcript_name "Traf3ip1-202"; transcript_source "ensembl"; transcript_biotype "protein_coding"; exon_id "ENSRNOE00000274546"; exon_version "3"; tag "Ensembl_canonical";
9	ensembl	CDS	99527338	99527754	0	+	0	gene_id "ENSRNOG00000024468"; gene_version "8"; transcript_id "ENSRNOT00000081992"; transcript_version "3"; exon_number "5"; gene_name "Traf3ip1"; gene_source "ensembl"; gene_biotype "protein_coding"; transcript_name "Traf3ip1-202"; transcript_source "ensembl"; transcript_biotype "protein_coding"; protein_id "ENSRNOP00000069939"; protein_version "1"; tag "Ensembl_canonical";
9	ensembl	exon	99527338	99527754	0	+	.	gene_id "ENSRNOG00000024468"; gene_version "8"; transcript_id "ENSRNOT00000113396"; transcript_version "2"; exon_number "5"; gene_name "Traf3ip1"; gene_source "ensembl"; gene_biotype "protein_coding"; transcript_name "Traf3ip1-205"; transcript_source "ensembl"; transcript_biotype "protein_coding"; exon_id "ENSRNOE00000274546"; exon_version "3";
9	ensembl	CDS	99527338	99527754	0	+	0	gene_id "ENSRNOG00000024468"; gene_version "8"; transcript_id "ENSRNOT00000113396"; transcript_version "2"; exon_number "5"; gene_name "Traf3ip1"; gene_source "ensembl"; gene_biotype "protein_coding"; transcript_name "Traf3ip1-205"; transcript_source "ensembl"; transcript_biotype "protein_coding"; protein_id "ENSRNOP00000076805"; protein_version "2";
9	ensembl	exon	99527338	99527754	0	+	.	gene_id "ENSRNOG00000024468"; gene_version "8"; transcript_id "ENSRNOT00000100401"; transcript_version "2"; exon_number "5"; gene_name "Traf3ip1"; gene_source "ensembl"; gene_biotype "protein_coding"; transcript_name "Traf3ip1-203"; transcript_source "ensembl"; transcript_biotype "protein_coding"; exon_id "ENSRNOE00000274546"; exon_version "3";
9	ensembl	CDS	99527338	99527754	0	+	0	gene_id "ENSRNOG00000024468"; gene_version "8"; transcript_id "ENSRNOT00000100401"; transcript_version "2"; exon_number "5"; gene_name "Traf3ip1"; gene_source "ensembl"; gene_biotype "protein_coding"; transcript_name "Traf3ip1-203"; transcript_source "ensembl"; transcript_biotype "protein_coding"; protein_id "ENSRNOP00000085077"; protein_version "1";
9	ensembl	exon	99531450	99531521	0	+	.	gene_id "ENSRNOG00000024468"; gene_version "8"; transcript_id "ENSRNOT00000056612"; transcript_version "5"; exon_number "6"; gene_name "Traf3ip1"; gene_source "ensembl"; gene_biotype "protein_coding"; transcript_name "Traf3ip1-201"; transcript_source "ensembl"; transcript_biotype "protein_coding"; exon_id "ENSRNOE00000594076"; exon_version "1";
9	ensembl	CDS	99531450	99531521	0	+	0	gene_id "ENSRNOG00000024468"; gene_version "8"; transcript_id "ENSRNOT00000056612"; transcript_version "5"; exon_number "6"; gene_name "Traf3ip1"; gene_source "ensembl"; gene_biotype "protein_coding"; transcript_name "Traf3ip1-201"; transcript_source "ensembl"; transcript_biotype "protein_coding"; protein_id "ENSRNOP00000053451"; protein_version "3";
9	ensembl	exon	99533656	99533731	0	+	.	gene_id "ENSRNOG00000024468"; gene_version "8"; transcript_id "ENSRNOT00000056612"; transcript_version "5"; exon_number "7"; gene_name "Traf3ip1"; gene_source "ensembl"; gene_biotype "protein_coding"; transcript_name "Traf3ip1-201"; transcript_source "ensembl"; transcript_biotype "protein_coding"; exon_id "ENSRNOE00000359514"; exon_version "1";
9	ensembl	CDS	99533656	99533731	0	+	0	gene_id "ENSRNOG00000024468"; gene_version "8"; transcript_id "ENSRNOT00000056612"; transcript_version "5"; exon_number "7"; gene_name "Traf3ip1"; gene_source "ensembl"; gene_biotype "protein_coding"; transcript_name "Traf3ip1-201"; transcript_source "ensembl"; transcript_biotype "protein_coding"; protein_id "ENSRNOP00000053451"; protein_version "3";
9	ensembl	exon	99533656	99533731	0	+	.	gene_id "ENSRNOG00000024468"; gene_version "8"; transcript_id "ENSRNOT00000104108"; transcript_version "2"; exon_number "6"; gene_name "Traf3ip1"; gene_source "ensembl"; gene_biotype "protein_coding"; transcript_name "Traf3ip1-204"; transcript_source "ensembl"; transcript_biotype "protein_coding"; exon_id "ENSRNOE00000359514"; exon_version "1";
9	ensembl	CDS	99533656	99533731	0	+	0	gene_id "ENSRNOG00000024468"; gene_version "8"; transcript_id "ENSRNOT00000104108"; transcript_version "2"; exon_number "6"; gene_name "Traf3ip1"; gene_source "ensembl"; gene_biotype "protein_coding"; transcript_name "Traf3ip1-204"; transcript_source "ensembl"; transcript_biotype "protein_coding"; protein_id "ENSRNOP00000076695"; protein_version "2";
9	ensembl	exon	99533656	99533731	0	+	.	gene_id "ENSRNOG00000024468"; gene_version "8"; transcript_id "ENSRNOT00000081992"; transcript_version "3"; exon_number "6"; gene_name "Traf3ip1"; gene_source "ensembl"; gene_biotype "protein_coding"; transcript_name "Traf3ip1-202"; transcript_source "ensembl"; transcript_biotype "protein_coding"; exon_id "ENSRNOE00000359514"; exon_version "1"; tag "Ensembl_canonical";
9	ensembl	CDS	99533656	99533731	0	+	0	gene_id "ENSRNOG00000024468"; gene_version "8"; transcript_id "ENSRNOT00000081992"; transcript_version "3"; exon_number "6"; gene_name "Traf3ip1"; gene_source "ensembl"; gene_biotype "protein_coding"; transcript_name "Traf3ip1-202"; transcript_source "ensembl"; transcript_biotype "protein_coding"; protein_id "ENSRNOP00000069939"; protein_version "1"; tag "Ensembl_canonical";
9	ensembl	exon	99533656	99533731	0	+	.	gene_id "ENSRNOG00000024468"; gene_version "8"; transcript_id "ENSRNOT00000113396"; transcript_version "2"; exon_number "6"; gene_name "Traf3ip1"; gene_source "ensembl"; gene_biotype "protein_coding"; transcript_name "Traf3ip1-205"; transcript_source "ensembl"; transcript_biotype "protein_coding"; exon_id "ENSRNOE00000359514"; exon_version "1";
9	ensembl	CDS	99533656	99533731	0	+	0	gene_id "ENSRNOG00000024468"; gene_version "8"; transcript_id "ENSRNOT00000113396"; transcript_version "2"; exon_number "6"; gene_name "Traf3ip1"; gene_source "ensembl"; gene_biotype "protein_coding"; transcript_name "Traf3ip1-205"; transcript_source "ensembl"; transcript_biotype "protein_coding"; protein_id "ENSRNOP00000076805"; protein_version "2";
9	ensembl	exon	99533656	99533731	0	+	.	gene_id "ENSRNOG00000024468"; gene_version "8"; transcript_id "ENSRNOT00000100401"; transcript_version "2"; exon_number "6"; gene_name "Traf3ip1"; gene_source "ensembl"; gene_biotype "protein_coding"; transcript_name "Traf3ip1-203"; transcript_source "ensembl"; transcript_biotype "protein_coding"; exon_id "ENSRNOE00000359514"; exon_version "1";
9	ensembl	CDS	99533656	99533731	0	+	0	gene_id "ENSRNOG00000024468"; gene_version "8"; transcript_id "ENSRNOT00000100401"; transcript_version "2"; exon_number "6"; gene_name "Traf3ip1"; gene_source "ensembl"; gene_biotype "protein_coding"; transcript_name "Traf3ip1-203"; transcript_source "ensembl"; transcript_biotype "protein_coding"; protein_id "ENSRNOP00000085077"; protein_version "1";
9	ensembl	exon	99536100	99536201	0	+	.	gene_id "ENSRNOG00000024468"; gene_version "8"; transcript_id "ENSRNOT00000081992"; transcript_version "3"; exon_number "7"; gene_name "Traf3ip1"; gene_source "ensembl"; gene_biotype "protein_coding"; transcript_name "Traf3ip1-202"; transcript_source "ensembl"; transcript_biotype "protein_coding"; exon_id "ENSRNOE00000566619"; exon_version "1"; tag "Ensembl_canonical";
9	ensembl	CDS	99536100	99536201	0	+	2	gene_id "ENSRNOG00000024468"; gene_version "8"; transcript_id "ENSRNOT00000081992"; transcript_version "3"; exon_number "7"; gene_name "Traf3ip1"; gene_source "ensembl"; gene_biotype "protein_coding"; transcript_name "Traf3ip1-202"; transcript_source "ensembl"; transcript_biotype "protein_coding"; protein_id "ENSRNOP00000069939"; protein_version "1"; tag "Ensembl_canonical";
9	ensembl	exon	99537519	99537614	0	+	.	gene_id "ENSRNOG00000024468"; gene_version "8"; transcript_id "ENSRNOT00000056612"; transcript_version "5"; exon_number "8"; gene_name "Traf3ip1"; gene_source "ensembl"; gene_biotype "protein_coding"; transcript_name "Traf3ip1-201"; transcript_source "ensembl"; transcript_biotype "protein_coding"; exon_id "ENSRNOE00000382579"; exon_version "1";
9	ensembl	CDS	99537519	99537614	0	+	2	gene_id "ENSRNOG00000024468"; gene_version "8"; transcript_id "ENSRNOT00000056612"; transcript_version "5"; exon_number "8"; gene_name "Traf3ip1"; gene_source "ensembl"; gene_biotype "protein_coding"; transcript_name "Traf3ip1-201"; transcript_source "ensembl"; transcript_biotype "protein_coding"; protein_id "ENSRNOP00000053451"; protein_version "3";
9	ensembl	exon	99537519	99537614	0	+	.	gene_id "ENSRNOG00000024468"; gene_version "8"; transcript_id "ENSRNOT00000104108"; transcript_version "2"; exon_number "7"; gene_name "Traf3ip1"; gene_source "ensembl"; gene_biotype "protein_coding"; transcript_name "Traf3ip1-204"; transcript_source "ensembl"; transcript_biotype "protein_coding"; exon_id "ENSRNOE00000382579"; exon_version "1";
9	ensembl	CDS	99537519	99537614	0	+	2	gene_id "ENSRNOG00000024468"; gene_version "8"; transcript_id "ENSRNOT00000104108"; transcript_version "2"; exon_number "7"; gene_name "Traf3ip1"; gene_source "ensembl"; gene_biotype "protein_coding"; transcript_name "Traf3ip1-204"; transcript_source "ensembl"; transcript_biotype "protein_coding"; protein_id "ENSRNOP00000076695"; protein_version "2";
9	ensembl	exon	99537519	99537614	0	+	.	gene_id "ENSRNOG00000024468"; gene_version "8"; transcript_id "ENSRNOT00000081992"; transcript_version "3"; exon_number "8"; gene_name "Traf3ip1"; gene_source "ensembl"; gene_biotype "protein_coding"; transcript_name "Traf3ip1-202"; transcript_source "ensembl"; transcript_biotype "protein_coding"; exon_id "ENSRNOE00000382579"; exon_version "1"; tag "Ensembl_canonical";
9	ensembl	CDS	99537519	99537614	0	+	2	gene_id "ENSRNOG00000024468"; gene_version "8"; transcript_id "ENSRNOT00000081992"; transcript_version "3"; exon_number "8"; gene_name "Traf3ip1"; gene_source "ensembl"; gene_biotype "protein_coding"; transcript_name "Traf3ip1-202"; transcript_source "ensembl"; transcript_biotype "protein_coding"; protein_id "ENSRNOP00000069939"; protein_version "1"; tag "Ensembl_canonical";
9	ensembl	exon	99541685	99541747	0	+	.	gene_id "ENSRNOG00000024468"; gene_version "8"; transcript_id "ENSRNOT00000056612"; transcript_version "5"; exon_number "9"; gene_name "Traf3ip1"; gene_source "ensembl"; gene_biotype "protein_coding"; transcript_name "Traf3ip1-201"; transcript_source "ensembl"; transcript_biotype "protein_coding"; exon_id "ENSRNOE00000382578"; exon_version "1";
9	ensembl	CDS	99541685	99541747	0	+	2	gene_id "ENSRNOG00000024468"; gene_version "8"; transcript_id "ENSRNOT00000056612"; transcript_version "5"; exon_number "9"; gene_name "Traf3ip1"; gene_source "ensembl"; gene_biotype "protein_coding"; transcript_name "Traf3ip1-201"; transcript_source "ensembl"; transcript_biotype "protein_coding"; protein_id "ENSRNOP00000053451"; protein_version "3";
9	ensembl	exon	99541685	99541747	0	+	.	gene_id "ENSRNOG00000024468"; gene_version "8"; transcript_id "ENSRNOT00000104108"; transcript_version "2"; exon_number "8"; gene_name "Traf3ip1"; gene_source "ensembl"; gene_biotype "protein_coding"; transcript_name "Traf3ip1-204"; transcript_source "ensembl"; transcript_biotype "protein_coding"; exon_id "ENSRNOE00000382578"; exon_version "1";
9	ensembl	CDS	99541685	99541747	0	+	2	gene_id "ENSRNOG00000024468"; gene_version "8"; transcript_id "ENSRNOT00000104108"; transcript_version "2"; exon_number "8"; gene_name "Traf3ip1"; gene_source "ensembl"; gene_biotype "protein_coding"; transcript_name "Traf3ip1-204"; transcript_source "ensembl"; transcript_biotype "protein_coding"; protein_id "ENSRNOP00000076695"; protein_version "2";
9	ensembl	exon	99541685	99541747	0	+	.	gene_id "ENSRNOG00000024468"; gene_version "8"; transcript_id "ENSRNOT00000081992"; transcript_version "3"; exon_number "9"; gene_name "Traf3ip1"; gene_source "ensembl"; gene_biotype "protein_coding"; transcript_name "Traf3ip1-202"; transcript_source "ensembl"; transcript_biotype "protein_coding"; exon_id "ENSRNOE00000382578"; exon_version "1"; tag "Ensembl_canonical";
9	ensembl	CDS	99541685	99541747	0	+	2	gene_id "ENSRNOG00000024468"; gene_version "8"; transcript_id "ENSRNOT00000081992"; transcript_version "3"; exon_number "9"; gene_name "Traf3ip1"; gene_source "ensembl"; gene_biotype "protein_coding"; transcript_name "Traf3ip1-202"; transcript_source "ensembl"; transcript_biotype "protein_coding"; protein_id "ENSRNOP00000069939"; protein_version "1"; tag "Ensembl_canonical";
9	ensembl	exon	99541685	99541747	0	+	.	gene_id "ENSRNOG00000024468"; gene_version "8"; transcript_id "ENSRNOT00000100401"; transcript_version "2"; exon_number "7"; gene_name "Traf3ip1"; gene_source "ensembl"; gene_biotype "protein_coding"; transcript_name "Traf3ip1-203"; transcript_source "ensembl"; transcript_biotype "protein_coding"; exon_id "ENSRNOE00000382578"; exon_version "1";
9	ensembl	CDS	99541685	99541747	0	+	2	gene_id "ENSRNOG00000024468"; gene_version "8"; transcript_id "ENSRNOT00000100401"; transcript_version "2"; exon_number "7"; gene_name "Traf3ip1"; gene_source "ensembl"; gene_biotype "protein_coding"; transcript_name "Traf3ip1-203"; transcript_source "ensembl"; transcript_biotype "protein_coding"; protein_id "ENSRNOP00000085077"; protein_version "1";
9	ensembl	exon	99543848	99543868	0	+	.	gene_id "ENSRNOG00000024468"; gene_version "8"; transcript_id "ENSRNOT00000056612"; transcript_version "5"; exon_number "10"; gene_name "Traf3ip1"; gene_source "ensembl"; gene_biotype "protein_coding"; transcript_name "Traf3ip1-201"; transcript_source "ensembl"; transcript_biotype "protein_coding"; exon_id "ENSRNOE00000332467"; exon_version "1";
9	ensembl	CDS	99543848	99543868	0	+	2	gene_id "ENSRNOG00000024468"; gene_version "8"; transcript_id "ENSRNOT00000056612"; transcript_version "5"; exon_number "10"; gene_name "Traf3ip1"; gene_source "ensembl"; gene_biotype "protein_coding"; transcript_name "Traf3ip1-201"; transcript_source "ensembl"; transcript_biotype "protein_coding"; protein_id "ENSRNOP00000053451"; protein_version "3";
9	ensembl	exon	99543848	99543868	0	+	.	gene_id "ENSRNOG00000024468"; gene_version "8"; transcript_id "ENSRNOT00000104108"; transcript_version "2"; exon_number "9"; gene_name "Traf3ip1"; gene_source "ensembl"; gene_biotype "protein_coding"; transcript_name "Traf3ip1-204"; transcript_source "ensembl"; transcript_biotype "protein_coding"; exon_id "ENSRNOE00000332467"; exon_version "1";
9	ensembl	CDS	99543848	99543868	0	+	2	gene_id "ENSRNOG00000024468"; gene_version "8"; transcript_id "ENSRNOT00000104108"; transcript_version "2"; exon_number "9"; gene_name "Traf3ip1"; gene_source "ensembl"; gene_biotype "protein_coding"; transcript_name "Traf3ip1-204"; transcript_source "ensembl"; transcript_biotype "protein_coding"; protein_id "ENSRNOP00000076695"; protein_version "2";
9	ensembl	exon	99543848	99543868	0	+	.	gene_id "ENSRNOG00000024468"; gene_version "8"; transcript_id "ENSRNOT00000081992"; transcript_version "3"; exon_number "10"; gene_name "Traf3ip1"; gene_source "ensembl"; gene_biotype "protein_coding"; transcript_name "Traf3ip1-202"; transcript_source "ensembl"; transcript_biotype "protein_coding"; exon_id "ENSRNOE00000332467"; exon_version "1"; tag "Ensembl_canonical";
9	ensembl	CDS	99543848	99543868	0	+	2	gene_id "ENSRNOG00000024468"; gene_version "8"; transcript_id "ENSRNOT00000081992"; transcript_version "3"; exon_number "10"; gene_name "Traf3ip1"; gene_source "ensembl"; gene_biotype "protein_coding"; transcript_name "Traf3ip1-202"; transcript_source "ensembl"; transcript_biotype "protein_coding"; protein_id "ENSRNOP00000069939"; protein_version "1"; tag "Ensembl_canonical";
9	ensembl	exon	99543848	99543868	0	+	.	gene_id "ENSRNOG00000024468"; gene_version "8"; transcript_id "ENSRNOT00000113396"; transcript_version "2"; exon_number "7"; gene_name "Traf3ip1"; gene_source "ensembl"; gene_biotype "protein_coding"; transcript_name "Traf3ip1-205"; transcript_source "ensembl"; transcript_biotype "protein_coding"; exon_id "ENSRNOE00000332467"; exon_version "1";
9	ensembl	CDS	99543848	99543868	0	+	2	gene_id "ENSRNOG00000024468"; gene_version "8"; transcript_id "ENSRNOT00000113396"; transcript_version "2"; exon_number "7"; gene_name "Traf3ip1"; gene_source "ensembl"; gene_biotype "protein_coding"; transcript_name "Traf3ip1-205"; transcript_source "ensembl"; transcript_biotype "protein_coding"; protein_id "ENSRNOP00000076805"; protein_version "2";
9	ensembl	exon	99543848	99543868	0	+	.	gene_id "ENSRNOG00000024468"; gene_version "8"; transcript_id "ENSRNOT00000100401"; transcript_version "2"; exon_number "8"; gene_name "Traf3ip1"; gene_source "ensembl"; gene_biotype "protein_coding"; transcript_name "Traf3ip1-203"; transcript_source "ensembl"; transcript_biotype "protein_coding"; exon_id "ENSRNOE00000332467"; exon_version "1";
9	ensembl	CDS	99543848	99543868	0	+	2	gene_id "ENSRNOG00000024468"; gene_version "8"; transcript_id "ENSRNOT00000100401"; transcript_version "2"; exon_number "8"; gene_name "Traf3ip1"; gene_source "ensembl"; gene_biotype "protein_coding"; transcript_name "Traf3ip1-203"; transcript_source "ensembl"; transcript_biotype "protein_coding"; protein_id "ENSRNOP00000085077"; protein_version "1";
9	ensembl	exon	99545101	99545185	0	+	.	gene_id "ENSRNOG00000024468"; gene_version "8"; transcript_id "ENSRNOT00000056612"; transcript_version "5"; exon_number "11"; gene_name "Traf3ip1"; gene_source "ensembl"; gene_biotype "protein_coding"; transcript_name "Traf3ip1-201"; transcript_source "ensembl"; transcript_biotype "protein_coding"; exon_id "ENSRNOE00000365347"; exon_version "1";
9	ensembl	CDS	99545101	99545185	0	+	2	gene_id "ENSRNOG00000024468"; gene_version "8"; transcript_id "ENSRNOT00000056612"; transcript_version "5"; exon_number "11"; gene_name "Traf3ip1"; gene_source "ensembl"; gene_biotype "protein_coding"; transcript_name "Traf3ip1-201"; transcript_source "ensembl"; transcript_biotype "protein_coding"; protein_id "ENSRNOP00000053451"; protein_version "3";
9	ensembl	exon	99545101	99545185	0	+	.	gene_id "ENSRNOG00000024468"; gene_version "8"; transcript_id "ENSRNOT00000104108"; transcript_version "2"; exon_number "10"; gene_name "Traf3ip1"; gene_source "ensembl"; gene_biotype "protein_coding"; transcript_name "Traf3ip1-204"; transcript_source "ensembl"; transcript_biotype "protein_coding"; exon_id "ENSRNOE00000365347"; exon_version "1";
9	ensembl	CDS	99545101	99545185	0	+	2	gene_id "ENSRNOG00000024468"; gene_version "8"; transcript_id "ENSRNOT00000104108"; transcript_version "2"; exon_number "10"; gene_name "Traf3ip1"; gene_source "ensembl"; gene_biotype "protein_coding"; transcript_name "Traf3ip1-204"; transcript_source "ensembl"; transcript_biotype "protein_coding"; protein_id "ENSRNOP00000076695"; protein_version "2";
9	ensembl	exon	99545101	99545185	0	+	.	gene_id "ENSRNOG00000024468"; gene_version "8"; transcript_id "ENSRNOT00000081992"; transcript_version "3"; exon_number "11"; gene_name "Traf3ip1"; gene_source "ensembl"; gene_biotype "protein_coding"; transcript_name "Traf3ip1-202"; transcript_source "ensembl"; transcript_biotype "protein_coding"; exon_id "ENSRNOE00000365347"; exon_version "1"; tag "Ensembl_canonical";
9	ensembl	CDS	99545101	99545185	0	+	2	gene_id "ENSRNOG00000024468"; gene_version "8"; transcript_id "ENSRNOT00000081992"; transcript_version "3"; exon_number "11"; gene_name "Traf3ip1"; gene_source "ensembl"; gene_biotype "protein_coding"; transcript_name "Traf3ip1-202"; transcript_source "ensembl"; transcript_biotype "protein_coding"; protein_id "ENSRNOP00000069939"; protein_version "1"; tag "Ensembl_canonical";
9	ensembl	exon	99545101	99545185	0	+	.	gene_id "ENSRNOG00000024468"; gene_version "8"; transcript_id "ENSRNOT00000113396"; transcript_version "2"; exon_number "8"; gene_name "Traf3ip1"; gene_source "ensembl"; gene_biotype "protein_coding"; transcript_name "Traf3ip1-205"; transcript_source "ensembl"; transcript_biotype "protein_coding"; exon_id "ENSRNOE00000365347"; exon_version "1";
9	ensembl	CDS	99545101	99545185	0	+	2	gene_id "ENSRNOG00000024468"; gene_version "8"; transcript_id "ENSRNOT00000113396"; transcript_version "2"; exon_number "8"; gene_name "Traf3ip1"; gene_source "ensembl"; gene_biotype "protein_coding"; transcript_name "Traf3ip1-205"; transcript_source "ensembl"; transcript_biotype "protein_coding"; protein_id "ENSRNOP00000076805"; protein_version "2";
9	ensembl	exon	99545101	99545185	0	+	.	gene_id "ENSRNOG00000024468"; gene_version "8"; transcript_id "ENSRNOT00000100401"; transcript_version "2"; exon_number "9"; gene_name "Traf3ip1"; gene_source "ensembl"; gene_biotype "protein_coding"; transcript_name "Traf3ip1-203"; transcript_source "ensembl"; transcript_biotype "protein_coding"; exon_id "ENSRNOE00000365347"; exon_version "1";
9	ensembl	CDS	99545101	99545185	0	+	2	gene_id "ENSRNOG00000024468"; gene_version "8"; transcript_id "ENSRNOT00000100401"; transcript_version "2"; exon_number "9"; gene_name "Traf3ip1"; gene_source "ensembl"; gene_biotype "protein_coding"; transcript_name "Traf3ip1-203"; transcript_source "ensembl"; transcript_biotype "protein_coding"; protein_id "ENSRNOP00000085077"; protein_version "1";
9	ensembl	exon	99545587	99545670	0	+	.	gene_id "ENSRNOG00000024468"; gene_version "8"; transcript_id "ENSRNOT00000056612"; transcript_version "5"; exon_number "12"; gene_name "Traf3ip1"; gene_source "ensembl"; gene_biotype "protein_coding"; transcript_name "Traf3ip1-201"; transcript_source "ensembl"; transcript_biotype "protein_coding"; exon_id "ENSRNOE00000382575"; exon_version "1";
9	ensembl	CDS	99545587	99545670	0	+	1	gene_id "ENSRNOG00000024468"; gene_version "8"; transcript_id "ENSRNOT00000056612"; transcript_version "5"; exon_number "12"; gene_name "Traf3ip1"; gene_source "ensembl"; gene_biotype "protein_coding"; transcript_name "Traf3ip1-201"; transcript_source "ensembl"; transcript_biotype "protein_coding"; protein_id "ENSRNOP00000053451"; protein_version "3";
9	ensembl	exon	99545587	99545670	0	+	.	gene_id "ENSRNOG00000024468"; gene_version "8"; transcript_id "ENSRNOT00000104108"; transcript_version "2"; exon_number "11"; gene_name "Traf3ip1"; gene_source "ensembl"; gene_biotype "protein_coding"; transcript_name "Traf3ip1-204"; transcript_source "ensembl"; transcript_biotype "protein_coding"; exon_id "ENSRNOE00000382575"; exon_version "1";
9	ensembl	CDS	99545587	99545670	0	+	1	gene_id "ENSRNOG00000024468"; gene_version "8"; transcript_id "ENSRNOT00000104108"; transcript_version "2"; exon_number "11"; gene_name "Traf3ip1"; gene_source "ensembl"; gene_biotype "protein_coding"; transcript_name "Traf3ip1-204"; transcript_source "ensembl"; transcript_biotype "protein_coding"; protein_id "ENSRNOP00000076695"; protein_version "2";
9	ensembl	exon	99545587	99545670	0	+	.	gene_id "ENSRNOG00000024468"; gene_version "8"; transcript_id "ENSRNOT00000081992"; transcript_version "3"; exon_number "12"; gene_name "Traf3ip1"; gene_source "ensembl"; gene_biotype "protein_coding"; transcript_name "Traf3ip1-202"; transcript_source "ensembl"; transcript_biotype "protein_coding"; exon_id "ENSRNOE00000382575"; exon_version "1"; tag "Ensembl_canonical";
9	ensembl	CDS	99545587	99545670	0	+	1	gene_id "ENSRNOG00000024468"; gene_version "8"; transcript_id "ENSRNOT00000081992"; transcript_version "3"; exon_number "12"; gene_name "Traf3ip1"; gene_source "ensembl"; gene_biotype "protein_coding"; transcript_name "Traf3ip1-202"; transcript_source "ensembl"; transcript_biotype "protein_coding"; protein_id "ENSRNOP00000069939"; protein_version "1"; tag "Ensembl_canonical";
9	ensembl	exon	99545587	99545670	0	+	.	gene_id "ENSRNOG00000024468"; gene_version "8"; transcript_id "ENSRNOT00000113396"; transcript_version "2"; exon_number "9"; gene_name "Traf3ip1"; gene_source "ensembl"; gene_biotype "protein_coding"; transcript_name "Traf3ip1-205"; transcript_source "ensembl"; transcript_biotype "protein_coding"; exon_id "ENSRNOE00000382575"; exon_version "1";
9	ensembl	CDS	99545587	99545670	0	+	1	gene_id "ENSRNOG00000024468"; gene_version "8"; transcript_id "ENSRNOT00000113396"; transcript_version "2"; exon_number "9"; gene_name "Traf3ip1"; gene_source "ensembl"; gene_biotype "protein_coding"; transcript_name "Traf3ip1-205"; transcript_source "ensembl"; transcript_biotype "protein_coding"; protein_id "ENSRNOP00000076805"; protein_version "2";
9	ensembl	exon	99545587	99545670	0	+	.	gene_id "ENSRNOG00000024468"; gene_version "8"; transcript_id "ENSRNOT00000100401"; transcript_version "2"; exon_number "10"; gene_name "Traf3ip1"; gene_source "ensembl"; gene_biotype "protein_coding"; transcript_name "Traf3ip1-203"; transcript_source "ensembl"; transcript_biotype "protein_coding"; exon_id "ENSRNOE00000382575"; exon_version "1";
9	ensembl	CDS	99545587	99545670	0	+	1	gene_id "ENSRNOG00000024468"; gene_version "8"; transcript_id "ENSRNOT00000100401"; transcript_version "2"; exon_number "10"; gene_name "Traf3ip1"; gene_source "ensembl"; gene_biotype "protein_coding"; transcript_name "Traf3ip1-203"; transcript_source "ensembl"; transcript_biotype "protein_coding"; protein_id "ENSRNOP00000085077"; protein_version "1";
9	ensembl	exon	99546398	99546521	0	+	.	gene_id "ENSRNOG00000024468"; gene_version "8"; transcript_id "ENSRNOT00000056612"; transcript_version "5"; exon_number "13"; gene_name "Traf3ip1"; gene_source "ensembl"; gene_biotype "protein_coding"; transcript_name "Traf3ip1-201"; transcript_source "ensembl"; transcript_biotype "protein_coding"; exon_id "ENSRNOE00000274136"; exon_version "2";
9	ensembl	CDS	99546398	99546521	0	+	1	gene_id "ENSRNOG00000024468"; gene_version "8"; transcript_id "ENSRNOT00000056612"; transcript_version "5"; exon_number "13"; gene_name "Traf3ip1"; gene_source "ensembl"; gene_biotype "protein_coding"; transcript_name "Traf3ip1-201"; transcript_source "ensembl"; transcript_biotype "protein_coding"; protein_id "ENSRNOP00000053451"; protein_version "3";
9	ensembl	exon	99546398	99546521	0	+	.	gene_id "ENSRNOG00000024468"; gene_version "8"; transcript_id "ENSRNOT00000104108"; transcript_version "2"; exon_number "12"; gene_name "Traf3ip1"; gene_source "ensembl"; gene_biotype "protein_coding"; transcript_name "Traf3ip1-204"; transcript_source "ensembl"; transcript_biotype "protein_coding"; exon_id "ENSRNOE00000274136"; exon_version "2";
9	ensembl	CDS	99546398	99546521	0	+	1	gene_id "ENSRNOG00000024468"; gene_version "8"; transcript_id "ENSRNOT00000104108"; transcript_version "2"; exon_number "12"; gene_name "Traf3ip1"; gene_source "ensembl"; gene_biotype "protein_coding"; transcript_name "Traf3ip1-204"; transcript_source "ensembl"; transcript_biotype "protein_coding"; protein_id "ENSRNOP00000076695"; protein_version "2";
9	ensembl	exon	99546398	99546521	0	+	.	gene_id "ENSRNOG00000024468"; gene_version "8"; transcript_id "ENSRNOT00000081992"; transcript_version "3"; exon_number "13"; gene_name "Traf3ip1"; gene_source "ensembl"; gene_biotype "protein_coding"; transcript_name "Traf3ip1-202"; transcript_source "ensembl"; transcript_biotype "protein_coding"; exon_id "ENSRNOE00000274136"; exon_version "2"; tag "Ensembl_canonical";
9	ensembl	CDS	99546398	99546521	0	+	1	gene_id "ENSRNOG00000024468"; gene_version "8"; transcript_id "ENSRNOT00000081992"; transcript_version "3"; exon_number "13"; gene_name "Traf3ip1"; gene_source "ensembl"; gene_biotype "protein_coding"; transcript_name "Traf3ip1-202"; transcript_source "ensembl"; transcript_biotype "protein_coding"; protein_id "ENSRNOP00000069939"; protein_version "1"; tag "Ensembl_canonical";
9	ensembl	exon	99546398	99546521	0	+	.	gene_id "ENSRNOG00000024468"; gene_version "8"; transcript_id "ENSRNOT00000113396"; transcript_version "2"; exon_number "10"; gene_name "Traf3ip1"; gene_source "ensembl"; gene_biotype "protein_coding"; transcript_name "Traf3ip1-205"; transcript_source "ensembl"; transcript_biotype "protein_coding"; exon_id "ENSRNOE00000274136"; exon_version "2";
9	ensembl	CDS	99546398	99546521	0	+	1	gene_id "ENSRNOG00000024468"; gene_version "8"; transcript_id "ENSRNOT00000113396"; transcript_version "2"; exon_number "10"; gene_name "Traf3ip1"; gene_source "ensembl"; gene_biotype "protein_coding"; transcript_name "Traf3ip1-205"; transcript_source "ensembl"; transcript_biotype "protein_coding"; protein_id "ENSRNOP00000076805"; protein_version "2";
9	ensembl	exon	99546398	99546521	0	+	.	gene_id "ENSRNOG00000024468"; gene_version "8"; transcript_id "ENSRNOT00000100401"; transcript_version "2"; exon_number "11"; gene_name "Traf3ip1"; gene_source "ensembl"; gene_biotype "protein_coding"; transcript_name "Traf3ip1-203"; transcript_source "ensembl"; transcript_biotype "protein_coding"; exon_id "ENSRNOE00000274136"; exon_version "2";
9	ensembl	CDS	99546398	99546521	0	+	1	gene_id "ENSRNOG00000024468"; gene_version "8"; transcript_id "ENSRNOT00000100401"; transcript_version "2"; exon_number "11"; gene_name "Traf3ip1"; gene_source "ensembl"; gene_biotype "protein_coding"; transcript_name "Traf3ip1-203"; transcript_source "ensembl"; transcript_biotype "protein_coding"; protein_id "ENSRNOP00000085077"; protein_version "1";
9	ensembl	exon	99546725	99546761	0	+	.	gene_id "ENSRNOG00000024468"; gene_version "8"; transcript_id "ENSRNOT00000056612"; transcript_version "5"; exon_number "14"; gene_name "Traf3ip1"; gene_source "ensembl"; gene_biotype "protein_coding"; transcript_name "Traf3ip1-201"; transcript_source "ensembl"; transcript_biotype "protein_coding"; exon_id "ENSRNOE00000274125"; exon_version "1";
9	ensembl	CDS	99546725	99546761	0	+	0	gene_id "ENSRNOG00000024468"; gene_version "8"; transcript_id "ENSRNOT00000056612"; transcript_version "5"; exon_number "14"; gene_name "Traf3ip1"; gene_source "ensembl"; gene_biotype "protein_coding"; transcript_name "Traf3ip1-201"; transcript_source "ensembl"; transcript_biotype "protein_coding"; protein_id "ENSRNOP00000053451"; protein_version "3";
9	ensembl	exon	99546725	99546761	0	+	.	gene_id "ENSRNOG00000024468"; gene_version "8"; transcript_id "ENSRNOT00000104108"; transcript_version "2"; exon_number "13"; gene_name "Traf3ip1"; gene_source "ensembl"; gene_biotype "protein_coding"; transcript_name "Traf3ip1-204"; transcript_source "ensembl"; transcript_biotype "protein_coding"; exon_id "ENSRNOE00000274125"; exon_version "1";
9	ensembl	CDS	99546725	99546761	0	+	0	gene_id "ENSRNOG00000024468"; gene_version "8"; transcript_id "ENSRNOT00000104108"; transcript_version "2"; exon_number "13"; gene_name "Traf3ip1"; gene_source "ensembl"; gene_biotype "protein_coding"; transcript_name "Traf3ip1-204"; transcript_source "ensembl"; transcript_biotype "protein_coding"; protein_id "ENSRNOP00000076695"; protein_version "2";
9	ensembl	exon	99546725	99546761	0	+	.	gene_id "ENSRNOG00000024468"; gene_version "8"; transcript_id "ENSRNOT00000081992"; transcript_version "3"; exon_number "14"; gene_name "Traf3ip1"; gene_source "ensembl"; gene_biotype "protein_coding"; transcript_name "Traf3ip1-202"; transcript_source "ensembl"; transcript_biotype "protein_coding"; exon_id "ENSRNOE00000274125"; exon_version "1"; tag "Ensembl_canonical";
9	ensembl	CDS	99546725	99546761	0	+	0	gene_id "ENSRNOG00000024468"; gene_version "8"; transcript_id "ENSRNOT00000081992"; transcript_version "3"; exon_number "14"; gene_name "Traf3ip1"; gene_source "ensembl"; gene_biotype "protein_coding"; transcript_name "Traf3ip1-202"; transcript_source "ensembl"; transcript_biotype "protein_coding"; protein_id "ENSRNOP00000069939"; protein_version "1"; tag "Ensembl_canonical";
9	ensembl	exon	99546725	99546761	0	+	.	gene_id "ENSRNOG00000024468"; gene_version "8"; transcript_id "ENSRNOT00000113396"; transcript_version "2"; exon_number "11"; gene_name "Traf3ip1"; gene_source "ensembl"; gene_biotype "protein_coding"; transcript_name "Traf3ip1-205"; transcript_source "ensembl"; transcript_biotype "protein_coding"; exon_id "ENSRNOE00000274125"; exon_version "1";
9	ensembl	CDS	99546725	99546761	0	+	0	gene_id "ENSRNOG00000024468"; gene_version "8"; transcript_id "ENSRNOT00000113396"; transcript_version "2"; exon_number "11"; gene_name "Traf3ip1"; gene_source "ensembl"; gene_biotype "protein_coding"; transcript_name "Traf3ip1-205"; transcript_source "ensembl"; transcript_biotype "protein_coding"; protein_id "ENSRNOP00000076805"; protein_version "2";
9	ensembl	exon	99546725	99546761	0	+	.	gene_id "ENSRNOG00000024468"; gene_version "8"; transcript_id "ENSRNOT00000100401"; transcript_version "2"; exon_number "12"; gene_name "Traf3ip1"; gene_source "ensembl"; gene_biotype "protein_coding"; transcript_name "Traf3ip1-203"; transcript_source "ensembl"; transcript_biotype "protein_coding"; exon_id "ENSRNOE00000274125"; exon_version "1";
9	ensembl	CDS	99546725	99546761	0	+	0	gene_id "ENSRNOG00000024468"; gene_version "8"; transcript_id "ENSRNOT00000100401"; transcript_version "2"; exon_number "12"; gene_name "Traf3ip1"; gene_source "ensembl"; gene_biotype "protein_coding"; transcript_name "Traf3ip1-203"; transcript_source "ensembl"; transcript_biotype "protein_coding"; protein_id "ENSRNOP00000085077"; protein_version "1";
9	ensembl	exon	99548985	99549061	0	+	.	gene_id "ENSRNOG00000024468"; gene_version "8"; transcript_id "ENSRNOT00000056612"; transcript_version "5"; exon_number "15"; gene_name "Traf3ip1"; gene_source "ensembl"; gene_biotype "protein_coding"; transcript_name "Traf3ip1-201"; transcript_source "ensembl"; transcript_biotype "protein_coding"; exon_id "ENSRNOE00000274131"; exon_version "2";
9	ensembl	CDS	99548985	99549061	0	+	2	gene_id "ENSRNOG00000024468"; gene_version "8"; transcript_id "ENSRNOT00000056612"; transcript_version "5"; exon_number "15"; gene_name "Traf3ip1"; gene_source "ensembl"; gene_biotype "protein_coding"; transcript_name "Traf3ip1-201"; transcript_source "ensembl"; transcript_biotype "protein_coding"; protein_id "ENSRNOP00000053451"; protein_version "3";
9	ensembl	exon	99548985	99549061	0	+	.	gene_id "ENSRNOG00000024468"; gene_version "8"; transcript_id "ENSRNOT00000104108"; transcript_version "2"; exon_number "14"; gene_name "Traf3ip1"; gene_source "ensembl"; gene_biotype "protein_coding"; transcript_name "Traf3ip1-204"; transcript_source "ensembl"; transcript_biotype "protein_coding"; exon_id "ENSRNOE00000274131"; exon_version "2";
9	ensembl	CDS	99548985	99549061	0	+	2	gene_id "ENSRNOG00000024468"; gene_version "8"; transcript_id "ENSRNOT00000104108"; transcript_version "2"; exon_number "14"; gene_name "Traf3ip1"; gene_source "ensembl"; gene_biotype "protein_coding"; transcript_name "Traf3ip1-204"; transcript_source "ensembl"; transcript_biotype "protein_coding"; protein_id "ENSRNOP00000076695"; protein_version "2";
9	ensembl	exon	99548985	99549061	0	+	.	gene_id "ENSRNOG00000024468"; gene_version "8"; transcript_id "ENSRNOT00000081992"; transcript_version "3"; exon_number "15"; gene_name "Traf3ip1"; gene_source "ensembl"; gene_biotype "protein_coding"; transcript_name "Traf3ip1-202"; transcript_source "ensembl"; transcript_biotype "protein_coding"; exon_id "ENSRNOE00000274131"; exon_version "2"; tag "Ensembl_canonical";
9	ensembl	CDS	99548985	99549061	0	+	2	gene_id "ENSRNOG00000024468"; gene_version "8"; transcript_id "ENSRNOT00000081992"; transcript_version "3"; exon_number "15"; gene_name "Traf3ip1"; gene_source "ensembl"; gene_biotype "protein_coding"; transcript_name "Traf3ip1-202"; transcript_source "ensembl"; transcript_biotype "protein_coding"; protein_id "ENSRNOP00000069939"; protein_version "1"; tag "Ensembl_canonical";
9	ensembl	exon	99548985	99549061	0	+	.	gene_id "ENSRNOG00000024468"; gene_version "8"; transcript_id "ENSRNOT00000113396"; transcript_version "2"; exon_number "12"; gene_name "Traf3ip1"; gene_source "ensembl"; gene_biotype "protein_coding"; transcript_name "Traf3ip1-205"; transcript_source "ensembl"; transcript_biotype "protein_coding"; exon_id "ENSRNOE00000274131"; exon_version "2";
9	ensembl	CDS	99548985	99549061	0	+	2	gene_id "ENSRNOG00000024468"; gene_version "8"; transcript_id "ENSRNOT00000113396"; transcript_version "2"; exon_number "12"; gene_name "Traf3ip1"; gene_source "ensembl"; gene_biotype "protein_coding"; transcript_name "Traf3ip1-205"; transcript_source "ensembl"; transcript_biotype "protein_coding"; protein_id "ENSRNOP00000076805"; protein_version "2";
9	ensembl	exon	99548985	99549061	0	+	.	gene_id "ENSRNOG00000024468"; gene_version "8"; transcript_id "ENSRNOT00000100401"; transcript_version "2"; exon_number "13"; gene_name "Traf3ip1"; gene_source "ensembl"; gene_biotype "protein_coding"; transcript_name "Traf3ip1-203"; transcript_source "ensembl"; transcript_biotype "protein_coding"; exon_id "ENSRNOE00000274131"; exon_version "2";
9	ensembl	CDS	99548985	99549061	0	+	2	gene_id "ENSRNOG00000024468"; gene_version "8"; transcript_id "ENSRNOT00000100401"; transcript_version "2"; exon_number "13"; gene_name "Traf3ip1"; gene_source "ensembl"; gene_biotype "protein_coding"; transcript_name "Traf3ip1-203"; transcript_source "ensembl"; transcript_biotype "protein_coding"; protein_id "ENSRNOP00000085077"; protein_version "1";
9	ensembl	exon	99554209	99554432	0	+	.	gene_id "ENSRNOG00000024468"; gene_version "8"; transcript_id "ENSRNOT00000056612"; transcript_version "5"; exon_number "16"; gene_name "Traf3ip1"; gene_source "ensembl"; gene_biotype "protein_coding"; transcript_name "Traf3ip1-201"; transcript_source "ensembl"; transcript_biotype "protein_coding"; exon_id "ENSRNOE00000302885"; exon_version "1";
9	ensembl	CDS	99554209	99554432	0	+	0	gene_id "ENSRNOG00000024468"; gene_version "8"; transcript_id "ENSRNOT00000056612"; transcript_version "5"; exon_number "16"; gene_name "Traf3ip1"; gene_source "ensembl"; gene_biotype "protein_coding"; transcript_name "Traf3ip1-201"; transcript_source "ensembl"; transcript_biotype "protein_coding"; protein_id "ENSRNOP00000053451"; protein_version "3";
9	ensembl	exon	99554209	99554432	0	+	.	gene_id "ENSRNOG00000024468"; gene_version "8"; transcript_id "ENSRNOT00000104108"; transcript_version "2"; exon_number "15"; gene_name "Traf3ip1"; gene_source "ensembl"; gene_biotype "protein_coding"; transcript_name "Traf3ip1-204"; transcript_source "ensembl"; transcript_biotype "protein_coding"; exon_id "ENSRNOE00000302885"; exon_version "1";
9	ensembl	CDS	99554209	99554432	0	+	0	gene_id "ENSRNOG00000024468"; gene_version "8"; transcript_id "ENSRNOT00000104108"; transcript_version "2"; exon_number "15"; gene_name "Traf3ip1"; gene_source "ensembl"; gene_biotype "protein_coding"; transcript_name "Traf3ip1-204"; transcript_source "ensembl"; transcript_biotype "protein_coding"; protein_id "ENSRNOP00000076695"; protein_version "2";
9	ensembl	exon	99554209	99554432	0	+	.	gene_id "ENSRNOG00000024468"; gene_version "8"; transcript_id "ENSRNOT00000081992"; transcript_version "3"; exon_number "16"; gene_name "Traf3ip1"; gene_source "ensembl"; gene_biotype "protein_coding"; transcript_name "Traf3ip1-202"; transcript_source "ensembl"; transcript_biotype "protein_coding"; exon_id "ENSRNOE00000302885"; exon_version "1"; tag "Ensembl_canonical";
9	ensembl	CDS	99554209	99554432	0	+	0	gene_id "ENSRNOG00000024468"; gene_version "8"; transcript_id "ENSRNOT00000081992"; transcript_version "3"; exon_number "16"; gene_name "Traf3ip1"; gene_source "ensembl"; gene_biotype "protein_coding"; transcript_name "Traf3ip1-202"; transcript_source "ensembl"; transcript_biotype "protein_coding"; protein_id "ENSRNOP00000069939"; protein_version "1"; tag "Ensembl_canonical";
9	ensembl	exon	99554209	99554432	0	+	.	gene_id "ENSRNOG00000024468"; gene_version "8"; transcript_id "ENSRNOT00000113396"; transcript_version "2"; exon_number "13"; gene_name "Traf3ip1"; gene_source "ensembl"; gene_biotype "protein_coding"; transcript_name "Traf3ip1-205"; transcript_source "ensembl"; transcript_biotype "protein_coding"; exon_id "ENSRNOE00000302885"; exon_version "1";
9	ensembl	CDS	99554209	99554432	0	+	0	gene_id "ENSRNOG00000024468"; gene_version "8"; transcript_id "ENSRNOT00000113396"; transcript_version "2"; exon_number "13"; gene_name "Traf3ip1"; gene_source "ensembl"; gene_biotype "protein_coding"; transcript_name "Traf3ip1-205"; transcript_source "ensembl"; transcript_biotype "protein_coding"; protein_id "ENSRNOP00000076805"; protein_version "2";
9	ensembl	exon	99554209	99554432	0	+	.	gene_id "ENSRNOG00000024468"; gene_version "8"; transcript_id "ENSRNOT00000100401"; transcript_version "2"; exon_number "14"; gene_name "Traf3ip1"; gene_source "ensembl"; gene_biotype "protein_coding"; transcript_name "Traf3ip1-203"; transcript_source "ensembl"; transcript_biotype "protein_coding"; exon_id "ENSRNOE00000302885"; exon_version "1";
9	ensembl	CDS	99554209	99554432	0	+	0	gene_id "ENSRNOG00000024468"; gene_version "8"; transcript_id "ENSRNOT00000100401"; transcript_version "2"; exon_number "14"; gene_name "Traf3ip1"; gene_source "ensembl"; gene_biotype "protein_coding"; transcript_name "Traf3ip1-203"; transcript_source "ensembl"; transcript_biotype "protein_coding"; protein_id "ENSRNOP00000085077"; protein_version "1";
9	ensembl	CDS	99556176	99556338	0	+	1	gene_id "ENSRNOG00000024468"; gene_version "8"; transcript_id "ENSRNOT00000056612"; transcript_version "5"; exon_number "17"; gene_name "Traf3ip1"; gene_source "ensembl"; gene_biotype "protein_coding"; transcript_name "Traf3ip1-201"; transcript_source "ensembl"; transcript_biotype "protein_coding"; protein_id "ENSRNOP00000053451"; protein_version "3";
9	ensembl	CDS	99556176	99556338	0	+	1	gene_id "ENSRNOG00000024468"; gene_version "8"; transcript_id "ENSRNOT00000104108"; transcript_version "2"; exon_number "16"; gene_name "Traf3ip1"; gene_source "ensembl"; gene_biotype "protein_coding"; transcript_name "Traf3ip1-204"; transcript_source "ensembl"; transcript_biotype "protein_coding"; protein_id "ENSRNOP00000076695"; protein_version "2";
9	ensembl	CDS	99556176	99556338	0	+	1	gene_id "ENSRNOG00000024468"; gene_version "8"; transcript_id "ENSRNOT00000081992"; transcript_version "3"; exon_number "17"; gene_name "Traf3ip1"; gene_source "ensembl"; gene_biotype "protein_coding"; transcript_name "Traf3ip1-202"; transcript_source "ensembl"; transcript_biotype "protein_coding"; protein_id "ENSRNOP00000069939"; protein_version "1"; tag "Ensembl_canonical";
9	ensembl	CDS	99556176	99556338	0	+	1	gene_id "ENSRNOG00000024468"; gene_version "8"; transcript_id "ENSRNOT00000113396"; transcript_version "2"; exon_number "14"; gene_name "Traf3ip1"; gene_source "ensembl"; gene_biotype "protein_coding"; transcript_name "Traf3ip1-205"; transcript_source "ensembl"; transcript_biotype "protein_coding"; protein_id "ENSRNOP00000076805"; protein_version "2";
9	ensembl	CDS	99556176	99556338	0	+	1	gene_id "ENSRNOG00000024468"; gene_version "8"; transcript_id "ENSRNOT00000100401"; transcript_version "2"; exon_number "15"; gene_name "Traf3ip1"; gene_source "ensembl"; gene_biotype "protein_coding"; transcript_name "Traf3ip1-203"; transcript_source "ensembl"; transcript_biotype "protein_coding"; protein_id "ENSRNOP00000085077"; protein_version "1";
9	ensembl	exon	99556176	99556513	0	+	.	gene_id "ENSRNOG00000024468"; gene_version "8"; transcript_id "ENSRNOT00000056612"; transcript_version "5"; exon_number "17"; gene_name "Traf3ip1"; gene_source "ensembl"; gene_biotype "protein_coding"; transcript_name "Traf3ip1-201"; transcript_source "ensembl"; transcript_biotype "protein_coding"; exon_id "ENSRNOE00000299286"; exon_version "2";
9	ensembl	exon	99556176	99557962	0	+	.	gene_id "ENSRNOG00000024468"; gene_version "8"; transcript_id "ENSRNOT00000081992"; transcript_version "3"; exon_number "17"; gene_name "Traf3ip1"; gene_source "ensembl"; gene_biotype "protein_coding"; transcript_name "Traf3ip1-202"; transcript_source "ensembl"; transcript_biotype "protein_coding"; exon_id "ENSRNOE00000681477"; exon_version "1"; tag "Ensembl_canonical";
9	ensembl	exon	99556176	99557963	0	+	.	gene_id "ENSRNOG00000024468"; gene_version "8"; transcript_id "ENSRNOT00000104108"; transcript_version "2"; exon_number "16"; gene_name "Traf3ip1"; gene_source "ensembl"; gene_biotype "protein_coding"; transcript_name "Traf3ip1-204"; transcript_source "ensembl"; transcript_biotype "protein_coding"; exon_id "ENSRNOE00000730375"; exon_version "1";
9	ensembl	exon	99556176	99557963	0	+	.	gene_id "ENSRNOG00000024468"; gene_version "8"; transcript_id "ENSRNOT00000113396"; transcript_version "2"; exon_number "14"; gene_name "Traf3ip1"; gene_source "ensembl"; gene_biotype "protein_coding"; transcript_name "Traf3ip1-205"; transcript_source "ensembl"; transcript_biotype "protein_coding"; exon_id "ENSRNOE00000730375"; exon_version "1";
9	ensembl	exon	99556176	99557963	0	+	.	gene_id "ENSRNOG00000024468"; gene_version "8"; transcript_id "ENSRNOT00000100401"; transcript_version "2"; exon_number "15"; gene_name "Traf3ip1"; gene_source "ensembl"; gene_biotype "protein_coding"; transcript_name "Traf3ip1-203"; transcript_source "ensembl"; transcript_biotype "protein_coding"; exon_id "ENSRNOE00000730375"; exon_version "1";
9	ensembl	stop_codon	99556339	99556341	0	+	0	gene_id "ENSRNOG00000024468"; gene_version "8"; transcript_id "ENSRNOT00000056612"; transcript_version "5"; exon_number "17"; gene_name "Traf3ip1"; gene_source "ensembl"; gene_biotype "protein_coding"; transcript_name "Traf3ip1-201"; transcript_source "ensembl"; transcript_biotype "protein_coding";
9	ensembl	stop_codon	99556339	99556341	0	+	0	gene_id "ENSRNOG00000024468"; gene_version "8"; transcript_id "ENSRNOT00000104108"; transcript_version "2"; exon_number "16"; gene_name "Traf3ip1"; gene_source "ensembl"; gene_biotype "protein_coding"; transcript_name "Traf3ip1-204"; transcript_source "ensembl"; transcript_biotype "protein_coding";
9	ensembl	stop_codon	99556339	99556341	0	+	0	gene_id "ENSRNOG00000024468"; gene_version "8"; transcript_id "ENSRNOT00000081992"; transcript_version "3"; exon_number "17"; gene_name "Traf3ip1"; gene_source "ensembl"; gene_biotype "protein_coding"; transcript_name "Traf3ip1-202"; transcript_source "ensembl"; transcript_biotype "protein_coding"; tag "Ensembl_canonical";
9	ensembl	stop_codon	99556339	99556341	0	+	0	gene_id "ENSRNOG00000024468"; gene_version "8"; transcript_id "ENSRNOT00000113396"; transcript_version "2"; exon_number "14"; gene_name "Traf3ip1"; gene_source "ensembl"; gene_biotype "protein_coding"; transcript_name "Traf3ip1-205"; transcript_source "ensembl"; transcript_biotype "protein_coding";
9	ensembl	stop_codon	99556339	99556341	0	+	0	gene_id "ENSRNOG00000024468"; gene_version "8"; transcript_id "ENSRNOT00000100401"; transcript_version "2"; exon_number "15"; gene_name "Traf3ip1"; gene_source "ensembl"; gene_biotype "protein_coding"; transcript_name "Traf3ip1-203"; transcript_source "ensembl"; transcript_biotype "protein_coding";
9	ensembl	three_prime_utr	99556342	99556513	0	+	.	gene_id "ENSRNOG00000024468"; gene_version "8"; transcript_id "ENSRNOT00000056612"; transcript_version "5"; gene_name "Traf3ip1"; gene_source "ensembl"; gene_biotype "protein_coding"; transcript_name "Traf3ip1-201"; transcript_source "ensembl"; transcript_biotype "protein_coding";
9	ensembl	three_prime_utr	99556342	99557962	0	+	.	gene_id "ENSRNOG00000024468"; gene_version "8"; transcript_id "ENSRNOT00000081992"; transcript_version "3"; gene_name "Traf3ip1"; gene_source "ensembl"; gene_biotype "protein_coding"; transcript_name "Traf3ip1-202"; transcript_source "ensembl"; transcript_biotype "protein_coding"; tag "Ensembl_canonical";
9	ensembl	three_prime_utr	99556342	99557963	0	+	.	gene_id "ENSRNOG00000024468"; gene_version "8"; transcript_id "ENSRNOT00000104108"; transcript_version "2"; gene_name "Traf3ip1"; gene_source "ensembl"; gene_biotype "protein_coding"; transcript_name "Traf3ip1-204"; transcript_source "ensembl"; transcript_biotype "protein_coding";
9	ensembl	three_prime_utr	99556342	99557963	0	+	.	gene_id "ENSRNOG00000024468"; gene_version "8"; transcript_id "ENSRNOT00000113396"; transcript_version "2"; gene_name "Traf3ip1"; gene_source "ensembl"; gene_biotype "protein_coding"; transcript_name "Traf3ip1-205"; transcript_source "ensembl"; transcript_biotype "protein_coding";
9	ensembl	three_prime_utr	99556342	99557963	0	+	.	gene_id "ENSRNOG00000024468"; gene_version "8"; transcript_id "ENSRNOT00000100401"; transcript_version "2"; gene_name "Traf3ip1"; gene_source "ensembl"; gene_biotype "protein_coding"; transcript_name "Traf3ip1-203"; transcript_source "ensembl"; transcript_biotype "protein_coding";
9	ensembl	five_prime_utr	99567867	99568615	0	+	.	gene_id "ENSRNOG00000020322"; gene_version "7"; transcript_id "ENSRNOT00000027528"; transcript_version "7"; gene_name "Asb1"; gene_source "ensembl"; gene_biotype "protein_coding"; transcript_name "Asb1-201"; transcript_source "ensembl"; transcript_biotype "protein_coding";
9	ensembl	exon	99567867	99568664	0	+	.	gene_id "ENSRNOG00000020322"; gene_version "7"; transcript_id "ENSRNOT00000027528"; transcript_version "7"; exon_number "1"; gene_name "Asb1"; gene_source "ensembl"; gene_biotype "protein_coding"; transcript_name "Asb1-201"; transcript_source "ensembl"; transcript_biotype "protein_coding"; exon_id "ENSRNOE00000197298"; exon_version "7";
9	ensembl	transcript	99567867	99583749	0	+	.	gene_id "ENSRNOG00000020322"; gene_version "7"; transcript_id "ENSRNOT00000027528"; transcript_version "7"; gene_name "Asb1"; gene_source "ensembl"; gene_biotype "protein_coding"; transcript_name "Asb1-201"; transcript_source "ensembl"; transcript_biotype "protein_coding";
9	ensembl	gene	99567867	99583907	0	+	.	gene_id "ENSRNOG00000020322"; gene_version "7"; gene_name "Asb1"; gene_source "ensembl"; gene_biotype "protein_coding";
9	ensembl	five_prime_utr	99567878	99568615	0	+	.	gene_id "ENSRNOG00000020322"; gene_version "7"; transcript_id "ENSRNOT00000173875"; transcript_version "1"; gene_name "Asb1"; gene_source "ensembl"; gene_biotype "protein_coding"; transcript_name "Asb1-204"; transcript_source "ensembl"; transcript_biotype "protein_coding";
9	ensembl	exon	99567878	99568664	0	+	.	gene_id "ENSRNOG00000020322"; gene_version "7"; transcript_id "ENSRNOT00000173875"; transcript_version "1"; exon_number "1"; gene_name "Asb1"; gene_source "ensembl"; gene_biotype "protein_coding"; transcript_name "Asb1-204"; transcript_source "ensembl"; transcript_biotype "protein_coding"; exon_id "ENSRNOE00000768910"; exon_version "1";
9	ensembl	transcript	99567878	99583692	0	+	.	gene_id "ENSRNOG00000020322"; gene_version "7"; transcript_id "ENSRNOT00000173875"; transcript_version "1"; gene_name "Asb1"; gene_source "ensembl"; gene_biotype "protein_coding"; transcript_name "Asb1-204"; transcript_source "ensembl"; transcript_biotype "protein_coding";
9	ensembl	start_codon	99568616	99568618	0	+	0	gene_id "ENSRNOG00000020322"; gene_version "7"; transcript_id "ENSRNOT00000173875"; transcript_version "1"; exon_number "1"; gene_name "Asb1"; gene_source "ensembl"; gene_biotype "protein_coding"; transcript_name "Asb1-204"; transcript_source "ensembl"; transcript_biotype "protein_coding";
9	ensembl	start_codon	99568616	99568618	0	+	0	gene_id "ENSRNOG00000020322"; gene_version "7"; transcript_id "ENSRNOT00000027528"; transcript_version "7"; exon_number "1"; gene_name "Asb1"; gene_source "ensembl"; gene_biotype "protein_coding"; transcript_name "Asb1-201"; transcript_source "ensembl"; transcript_biotype "protein_coding";
9	ensembl	CDS	99568616	99568664	0	+	0	gene_id "ENSRNOG00000020322"; gene_version "7"; transcript_id "ENSRNOT00000173875"; transcript_version "1"; exon_number "1"; gene_name "Asb1"; gene_source "ensembl"; gene_biotype "protein_coding"; transcript_name "Asb1-204"; transcript_source "ensembl"; transcript_biotype "protein_coding"; protein_id "ENSRNOP00000109847"; protein_version "1";
9	ensembl	CDS	99568616	99568664	0	+	0	gene_id "ENSRNOG00000020322"; gene_version "7"; transcript_id "ENSRNOT00000027528"; transcript_version "7"; exon_number "1"; gene_name "Asb1"; gene_source "ensembl"; gene_biotype "protein_coding"; transcript_name "Asb1-201"; transcript_source "ensembl"; transcript_biotype "protein_coding"; protein_id "ENSRNOP00000027528"; protein_version "7";
9	ensembl	five_prime_utr	99568713	99568911	0	+	.	gene_id "ENSRNOG00000020322"; gene_version "7"; transcript_id "ENSRNOT00000118191"; transcript_version "2"; gene_name "Asb1"; gene_source "ensembl"; gene_biotype "protein_coding"; transcript_name "Asb1-203"; transcript_source "ensembl"; transcript_biotype "protein_coding";
9	ensembl	exon	99568713	99568951	0	+	.	gene_id "ENSRNOG00000020322"; gene_version "7"; transcript_id "ENSRNOT00000118191"; transcript_version "2"; exon_number "1"; gene_name "Asb1"; gene_source "ensembl"; gene_biotype "protein_coding"; transcript_name "Asb1-203"; transcript_source "ensembl"; transcript_biotype "protein_coding"; exon_id "ENSRNOE00000659867"; exon_version "2";
9	ensembl	transcript	99568713	99583907	0	+	.	gene_id "ENSRNOG00000020322"; gene_version "7"; transcript_id "ENSRNOT00000118191"; transcript_version "2"; gene_name "Asb1"; gene_source "ensembl"; gene_biotype "protein_coding"; transcript_name "Asb1-203"; transcript_source "ensembl"; transcript_biotype "protein_coding";
9	ensembl	start_codon	99568912	99568914	0	+	0	gene_id "ENSRNOG00000020322"; gene_version "7"; transcript_id "ENSRNOT00000118191"; transcript_version "2"; exon_number "1"; gene_name "Asb1"; gene_source "ensembl"; gene_biotype "protein_coding"; transcript_name "Asb1-203"; transcript_source "ensembl"; transcript_biotype "protein_coding";
9	ensembl	CDS	99568912	99568951	0	+	0	gene_id "ENSRNOG00000020322"; gene_version "7"; transcript_id "ENSRNOT00000118191"; transcript_version "2"; exon_number "1"; gene_name "Asb1"; gene_source "ensembl"; gene_biotype "protein_coding"; transcript_name "Asb1-203"; transcript_source "ensembl"; transcript_biotype "protein_coding"; protein_id "ENSRNOP00000097757"; protein_version "2";
9	ensembl	five_prime_utr	99569094	99569287	0	+	.	gene_id "ENSRNOG00000020322"; gene_version "7"; transcript_id "ENSRNOT00000094785"; transcript_version "2"; gene_name "Asb1"; gene_source "ensembl"; gene_biotype "protein_coding"; transcript_name "Asb1-202"; transcript_source "ensembl"; transcript_biotype "protein_coding"; tag "Ensembl_canonical";
9	ensembl	exon	99569094	99569343	0	+	.	gene_id "ENSRNOG00000020322"; gene_version "7"; transcript_id "ENSRNOT00000094785"; transcript_version "2"; exon_number "1"; gene_name "Asb1"; gene_source "ensembl"; gene_biotype "protein_coding"; transcript_name "Asb1-202"; transcript_source "ensembl"; transcript_biotype "protein_coding"; exon_id "ENSRNOE00000769047"; exon_version "1"; tag "Ensembl_canonical";
9	ensembl	transcript	99569094	99583692	0	+	.	gene_id "ENSRNOG00000020322"; gene_version "7"; transcript_id "ENSRNOT00000094785"; transcript_version "2"; gene_name "Asb1"; gene_source "ensembl"; gene_biotype "protein_coding"; transcript_name "Asb1-202"; transcript_source "ensembl"; transcript_biotype "protein_coding"; tag "Ensembl_canonical";
9	ensembl	start_codon	99569288	99569290	0	+	0	gene_id "ENSRNOG00000020322"; gene_version "7"; transcript_id "ENSRNOT00000094785"; transcript_version "2"; exon_number "1"; gene_name "Asb1"; gene_source "ensembl"; gene_biotype "protein_coding"; transcript_name "Asb1-202"; transcript_source "ensembl"; transcript_biotype "protein_coding"; tag "Ensembl_canonical";
9	ensembl	CDS	99569288	99569343	0	+	0	gene_id "ENSRNOG00000020322"; gene_version "7"; transcript_id "ENSRNOT00000094785"; transcript_version "2"; exon_number "1"; gene_name "Asb1"; gene_source "ensembl"; gene_biotype "protein_coding"; transcript_name "Asb1-202"; transcript_source "ensembl"; transcript_biotype "protein_coding"; protein_id "ENSRNOP00000084202"; protein_version "1"; tag "Ensembl_canonical";
9	ensembl	exon	99572165	99572311	0	+	.	gene_id "ENSRNOG00000020322"; gene_version "7"; transcript_id "ENSRNOT00000094785"; transcript_version "2"; exon_number "2"; gene_name "Asb1"; gene_source "ensembl"; gene_biotype "protein_coding"; transcript_name "Asb1-202"; transcript_source "ensembl"; transcript_biotype "protein_coding"; exon_id "ENSRNOE00000197249"; exon_version "4"; tag "Ensembl_canonical";
9	ensembl	CDS	99572165	99572311	0	+	1	gene_id "ENSRNOG00000020322"; gene_version "7"; transcript_id "ENSRNOT00000094785"; transcript_version "2"; exon_number "2"; gene_name "Asb1"; gene_source "ensembl"; gene_biotype "protein_coding"; transcript_name "Asb1-202"; transcript_source "ensembl"; transcript_biotype "protein_coding"; protein_id "ENSRNOP00000084202"; protein_version "1"; tag "Ensembl_canonical";
9	ensembl	exon	99572170	99572311	0	+	.	gene_id "ENSRNOG00000020322"; gene_version "7"; transcript_id "ENSRNOT00000118191"; transcript_version "2"; exon_number "2"; gene_name "Asb1"; gene_source "ensembl"; gene_biotype "protein_coding"; transcript_name "Asb1-203"; transcript_source "ensembl"; transcript_biotype "protein_coding"; exon_id "ENSRNOE00000737564"; exon_version "1";
9	ensembl	CDS	99572170	99572311	0	+	2	gene_id "ENSRNOG00000020322"; gene_version "7"; transcript_id "ENSRNOT00000118191"; transcript_version "2"; exon_number "2"; gene_name "Asb1"; gene_source "ensembl"; gene_biotype "protein_coding"; transcript_name "Asb1-203"; transcript_source "ensembl"; transcript_biotype "protein_coding"; protein_id "ENSRNOP00000097757"; protein_version "2";
9	ensembl	exon	99572170	99572311	0	+	.	gene_id "ENSRNOG00000020322"; gene_version "7"; transcript_id "ENSRNOT00000173875"; transcript_version "1"; exon_number "2"; gene_name "Asb1"; gene_source "ensembl"; gene_biotype "protein_coding"; transcript_name "Asb1-204"; transcript_source "ensembl"; transcript_biotype "protein_coding"; exon_id "ENSRNOE00000737564"; exon_version "1";
9	ensembl	CDS	99572170	99572311	0	+	2	gene_id "ENSRNOG00000020322"; gene_version "7"; transcript_id "ENSRNOT00000173875"; transcript_version "1"; exon_number "2"; gene_name "Asb1"; gene_source "ensembl"; gene_biotype "protein_coding"; transcript_name "Asb1-204"; transcript_source "ensembl"; transcript_biotype "protein_coding"; protein_id "ENSRNOP00000109847"; protein_version "1";
9	ensembl	exon	99572170	99572311	0	+	.	gene_id "ENSRNOG00000020322"; gene_version "7"; transcript_id "ENSRNOT00000027528"; transcript_version "7"; exon_number "2"; gene_name "Asb1"; gene_source "ensembl"; gene_biotype "protein_coding"; transcript_name "Asb1-201"; transcript_source "ensembl"; transcript_biotype "protein_coding"; exon_id "ENSRNOE00000737564"; exon_version "1";
9	ensembl	CDS	99572170	99572311	0	+	2	gene_id "ENSRNOG00000020322"; gene_version "7"; transcript_id "ENSRNOT00000027528"; transcript_version "7"; exon_number "2"; gene_name "Asb1"; gene_source "ensembl"; gene_biotype "protein_coding"; transcript_name "Asb1-201"; transcript_source "ensembl"; transcript_biotype "protein_coding"; protein_id "ENSRNOP00000027528"; protein_version "7";
9	ensembl	exon	99575759	99576061	0	+	.	gene_id "ENSRNOG00000020322"; gene_version "7"; transcript_id "ENSRNOT00000094785"; transcript_version "2"; exon_number "3"; gene_name "Asb1"; gene_source "ensembl"; gene_biotype "protein_coding"; transcript_name "Asb1-202"; transcript_source "ensembl"; transcript_biotype "protein_coding"; exon_id "ENSRNOE00000197259"; exon_version "1"; tag "Ensembl_canonical";
9	ensembl	CDS	99575759	99576061	0	+	1	gene_id "ENSRNOG00000020322"; gene_version "7"; transcript_id "ENSRNOT00000094785"; transcript_version "2"; exon_number "3"; gene_name "Asb1"; gene_source "ensembl"; gene_biotype "protein_coding"; transcript_name "Asb1-202"; transcript_source "ensembl"; transcript_biotype "protein_coding"; protein_id "ENSRNOP00000084202"; protein_version "1"; tag "Ensembl_canonical";
9	ensembl	exon	99575759	99576061	0	+	.	gene_id "ENSRNOG00000020322"; gene_version "7"; transcript_id "ENSRNOT00000118191"; transcript_version "2"; exon_number "3"; gene_name "Asb1"; gene_source "ensembl"; gene_biotype "protein_coding"; transcript_name "Asb1-203"; transcript_source "ensembl"; transcript_biotype "protein_coding"; exon_id "ENSRNOE00000197259"; exon_version "1";
9	ensembl	CDS	99575759	99576061	0	+	1	gene_id "ENSRNOG00000020322"; gene_version "7"; transcript_id "ENSRNOT00000118191"; transcript_version "2"; exon_number "3"; gene_name "Asb1"; gene_source "ensembl"; gene_biotype "protein_coding"; transcript_name "Asb1-203"; transcript_source "ensembl"; transcript_biotype "protein_coding"; protein_id "ENSRNOP00000097757"; protein_version "2";
9	ensembl	exon	99575759	99576061	0	+	.	gene_id "ENSRNOG00000020322"; gene_version "7"; transcript_id "ENSRNOT00000027528"; transcript_version "7"; exon_number "3"; gene_name "Asb1"; gene_source "ensembl"; gene_biotype "protein_coding"; transcript_name "Asb1-201"; transcript_source "ensembl"; transcript_biotype "protein_coding"; exon_id "ENSRNOE00000197259"; exon_version "1";
9	ensembl	CDS	99575759	99576061	0	+	1	gene_id "ENSRNOG00000020322"; gene_version "7"; transcript_id "ENSRNOT00000027528"; transcript_version "7"; exon_number "3"; gene_name "Asb1"; gene_source "ensembl"; gene_biotype "protein_coding"; transcript_name "Asb1-201"; transcript_source "ensembl"; transcript_biotype "protein_coding"; protein_id "ENSRNOP00000027528"; protein_version "7";
9	ensembl	exon	99580770	99581155	0	+	.	gene_id "ENSRNOG00000020322"; gene_version "7"; transcript_id "ENSRNOT00000094785"; transcript_version "2"; exon_number "4"; gene_name "Asb1"; gene_source "ensembl"; gene_biotype "protein_coding"; transcript_name "Asb1-202"; transcript_source "ensembl"; transcript_biotype "protein_coding"; exon_id "ENSRNOE00000197267"; exon_version "1"; tag "Ensembl_canonical";
9	ensembl	CDS	99580770	99581155	0	+	1	gene_id "ENSRNOG00000020322"; gene_version "7"; transcript_id "ENSRNOT00000094785"; transcript_version "2"; exon_number "4"; gene_name "Asb1"; gene_source "ensembl"; gene_biotype "protein_coding"; transcript_name "Asb1-202"; transcript_source "ensembl"; transcript_biotype "protein_coding"; protein_id "ENSRNOP00000084202"; protein_version "1"; tag "Ensembl_canonical";
9	ensembl	exon	99580770	99581155	0	+	.	gene_id "ENSRNOG00000020322"; gene_version "7"; transcript_id "ENSRNOT00000118191"; transcript_version "2"; exon_number "4"; gene_name "Asb1"; gene_source "ensembl"; gene_biotype "protein_coding"; transcript_name "Asb1-203"; transcript_source "ensembl"; transcript_biotype "protein_coding"; exon_id "ENSRNOE00000197267"; exon_version "1";
9	ensembl	CDS	99580770	99581155	0	+	1	gene_id "ENSRNOG00000020322"; gene_version "7"; transcript_id "ENSRNOT00000118191"; transcript_version "2"; exon_number "4"; gene_name "Asb1"; gene_source "ensembl"; gene_biotype "protein_coding"; transcript_name "Asb1-203"; transcript_source "ensembl"; transcript_biotype "protein_coding"; protein_id "ENSRNOP00000097757"; protein_version "2";
9	ensembl	exon	99580770	99581155	0	+	.	gene_id "ENSRNOG00000020322"; gene_version "7"; transcript_id "ENSRNOT00000173875"; transcript_version "1"; exon_number "3"; gene_name "Asb1"; gene_source "ensembl"; gene_biotype "protein_coding"; transcript_name "Asb1-204"; transcript_source "ensembl"; transcript_biotype "protein_coding"; exon_id "ENSRNOE00000197267"; exon_version "1";
9	ensembl	CDS	99580770	99581155	0	+	1	gene_id "ENSRNOG00000020322"; gene_version "7"; transcript_id "ENSRNOT00000173875"; transcript_version "1"; exon_number "3"; gene_name "Asb1"; gene_source "ensembl"; gene_biotype "protein_coding"; transcript_name "Asb1-204"; transcript_source "ensembl"; transcript_biotype "protein_coding"; protein_id "ENSRNOP00000109847"; protein_version "1";
9	ensembl	exon	99580770	99581155	0	+	.	gene_id "ENSRNOG00000020322"; gene_version "7"; transcript_id "ENSRNOT00000027528"; transcript_version "7"; exon_number "4"; gene_name "Asb1"; gene_source "ensembl"; gene_biotype "protein_coding"; transcript_name "Asb1-201"; transcript_source "ensembl"; transcript_biotype "protein_coding"; exon_id "ENSRNOE00000197267"; exon_version "1";
9	ensembl	CDS	99580770	99581155	0	+	1	gene_id "ENSRNOG00000020322"; gene_version "7"; transcript_id "ENSRNOT00000027528"; transcript_version "7"; exon_number "4"; gene_name "Asb1"; gene_source "ensembl"; gene_biotype "protein_coding"; transcript_name "Asb1-201"; transcript_source "ensembl"; transcript_biotype "protein_coding"; protein_id "ENSRNOP00000027528"; protein_version "7";
9	ensembl	CDS	99583326	99583450	0	+	2	gene_id "ENSRNOG00000020322"; gene_version "7"; transcript_id "ENSRNOT00000094785"; transcript_version "2"; exon_number "5"; gene_name "Asb1"; gene_source "ensembl"; gene_biotype "protein_coding"; transcript_name "Asb1-202"; transcript_source "ensembl"; transcript_biotype "protein_coding"; protein_id "ENSRNOP00000084202"; protein_version "1"; tag "Ensembl_canonical";
9	ensembl	CDS	99583326	99583450	0	+	2	gene_id "ENSRNOG00000020322"; gene_version "7"; transcript_id "ENSRNOT00000118191"; transcript_version "2"; exon_number "5"; gene_name "Asb1"; gene_source "ensembl"; gene_biotype "protein_coding"; transcript_name "Asb1-203"; transcript_source "ensembl"; transcript_biotype "protein_coding"; protein_id "ENSRNOP00000097757"; protein_version "2";
9	ensembl	CDS	99583326	99583450	0	+	2	gene_id "ENSRNOG00000020322"; gene_version "7"; transcript_id "ENSRNOT00000173875"; transcript_version "1"; exon_number "4"; gene_name "Asb1"; gene_source "ensembl"; gene_biotype "protein_coding"; transcript_name "Asb1-204"; transcript_source "ensembl"; transcript_biotype "protein_coding"; protein_id "ENSRNOP00000109847"; protein_version "1";
9	ensembl	CDS	99583326	99583450	0	+	2	gene_id "ENSRNOG00000020322"; gene_version "7"; transcript_id "ENSRNOT00000027528"; transcript_version "7"; exon_number "5"; gene_name "Asb1"; gene_source "ensembl"; gene_biotype "protein_coding"; transcript_name "Asb1-201"; transcript_source "ensembl"; transcript_biotype "protein_coding"; protein_id "ENSRNOP00000027528"; protein_version "7";
9	ensembl	exon	99583326	99583692	0	+	.	gene_id "ENSRNOG00000020322"; gene_version "7"; transcript_id "ENSRNOT00000094785"; transcript_version "2"; exon_number "5"; gene_name "Asb1"; gene_source "ensembl"; gene_biotype "protein_coding"; transcript_name "Asb1-202"; transcript_source "ensembl"; transcript_biotype "protein_coding"; exon_id "ENSRNOE00000776717"; exon_version "1"; tag "Ensembl_canonical";
9	ensembl	exon	99583326	99583692	0	+	.	gene_id "ENSRNOG00000020322"; gene_version "7"; transcript_id "ENSRNOT00000173875"; transcript_version "1"; exon_number "4"; gene_name "Asb1"; gene_source "ensembl"; gene_biotype "protein_coding"; transcript_name "Asb1-204"; transcript_source "ensembl"; transcript_biotype "protein_coding"; exon_id "ENSRNOE00000776717"; exon_version "1";
9	ensembl	exon	99583326	99583749	0	+	.	gene_id "ENSRNOG00000020322"; gene_version "7"; transcript_id "ENSRNOT00000027528"; transcript_version "7"; exon_number "5"; gene_name "Asb1"; gene_source "ensembl"; gene_biotype "protein_coding"; transcript_name "Asb1-201"; transcript_source "ensembl"; transcript_biotype "protein_coding"; exon_id "ENSRNOE00000197318"; exon_version "4";
9	ensembl	exon	99583326	99583907	0	+	.	gene_id "ENSRNOG00000020322"; gene_version "7"; transcript_id "ENSRNOT00000118191"; transcript_version "2"; exon_number "5"; gene_name "Asb1"; gene_source "ensembl"; gene_biotype "protein_coding"; transcript_name "Asb1-203"; transcript_source "ensembl"; transcript_biotype "protein_coding"; exon_id "ENSRNOE00000594974"; exon_version "1";
9	ensembl	stop_codon	99583451	99583453	0	+	0	gene_id "ENSRNOG00000020322"; gene_version "7"; transcript_id "ENSRNOT00000094785"; transcript_version "2"; exon_number "5"; gene_name "Asb1"; gene_source "ensembl"; gene_biotype "protein_coding"; transcript_name "Asb1-202"; transcript_source "ensembl"; transcript_biotype "protein_coding"; tag "Ensembl_canonical";
9	ensembl	stop_codon	99583451	99583453	0	+	0	gene_id "ENSRNOG00000020322"; gene_version "7"; transcript_id "ENSRNOT00000118191"; transcript_version "2"; exon_number "5"; gene_name "Asb1"; gene_source "ensembl"; gene_biotype "protein_coding"; transcript_name "Asb1-203"; transcript_source "ensembl"; transcript_biotype "protein_coding";
9	ensembl	stop_codon	99583451	99583453	0	+	0	gene_id "ENSRNOG00000020322"; gene_version "7"; transcript_id "ENSRNOT00000173875"; transcript_version "1"; exon_number "4"; gene_name "Asb1"; gene_source "ensembl"; gene_biotype "protein_coding"; transcript_name "Asb1-204"; transcript_source "ensembl"; transcript_biotype "protein_coding";
9	ensembl	stop_codon	99583451	99583453	0	+	0	gene_id "ENSRNOG00000020322"; gene_version "7"; transcript_id "ENSRNOT00000027528"; transcript_version "7"; exon_number "5"; gene_name "Asb1"; gene_source "ensembl"; gene_biotype "protein_coding"; transcript_name "Asb1-201"; transcript_source "ensembl"; transcript_biotype "protein_coding";
9	ensembl	three_prime_utr	99583454	99583692	0	+	.	gene_id "ENSRNOG00000020322"; gene_version "7"; transcript_id "ENSRNOT00000094785"; transcript_version "2"; gene_name "Asb1"; gene_source "ensembl"; gene_biotype "protein_coding"; transcript_name "Asb1-202"; transcript_source "ensembl"; transcript_biotype "protein_coding"; tag "Ensembl_canonical";
9	ensembl	three_prime_utr	99583454	99583692	0	+	.	gene_id "ENSRNOG00000020322"; gene_version "7"; transcript_id "ENSRNOT00000173875"; transcript_version "1"; gene_name "Asb1"; gene_source "ensembl"; gene_biotype "protein_coding"; transcript_name "Asb1-204"; transcript_source "ensembl"; transcript_biotype "protein_coding";
9	ensembl	three_prime_utr	99583454	99583749	0	+	.	gene_id "ENSRNOG00000020322"; gene_version "7"; transcript_id "ENSRNOT00000027528"; transcript_version "7"; gene_name "Asb1"; gene_source "ensembl"; gene_biotype "protein_coding"; transcript_name "Asb1-201"; transcript_source "ensembl"; transcript_biotype "protein_coding";
9	ensembl	three_prime_utr	99583454	99583907	0	+	.	gene_id "ENSRNOG00000020322"; gene_version "7"; transcript_id "ENSRNOT00000118191"; transcript_version "2"; gene_name "Asb1"; gene_source "ensembl"; gene_biotype "protein_coding"; transcript_name "Asb1-203"; transcript_source "ensembl"; transcript_biotype "protein_coding";
9	sraer114_es	exon	99610467	99610769	5.79854724938851	+	.	gene_id "sraer114_gene_12913"; transcript_id "sraer114_gene_12913_tx_1"; exon_id "9_99610467_99610769_+"; exonnum "1"; txlen "571";
9	sraer114_ss	exon	99611287	99611554	5.79854724938851	+	.	gene_id "sraer114_gene_12913"; transcript_id "sraer114_gene_12913_tx_1"; exon_id "9_99611287_99611554_+"; exonnum "2"; txlen "571";
9	sraer114_es	exon	99613874	99613905	0.00565059951468144	+	.	gene_id "sraer114_gene_12913"; transcript_id "sraer114_gene_12913_tx_4"; exon_id "9_99613874_99613905_+"; exonnum "1"; txlen "602";
9	sraer114_es	exon	99616305	99616344	0.00531821130793547	+	.	gene_id "sraer114_gene_12913"; transcript_id "sraer114_gene_12913_tx_5"; exon_id "9_99616305_99616344_+"; exonnum "1"; txlen "610";
9	sraer114_mid	exon	99619317	99619413	0.00565059951468144	+	.	gene_id "sraer114_gene_12913"; transcript_id "sraer114_gene_12913_tx_4"; exon_id "9_99619317_99619413_+"; exonnum "2"; txlen "602";
9	sraer114_mid	exon	99619317	99619413	0.00531821130793547	+	.	gene_id "sraer114_gene_12913"; transcript_id "sraer114_gene_12913_tx_5"; exon_id "9_99619317_99619413_+"; exonnum "2"; txlen "610";
9	sraer114_mid	exon	99652467	99652549	0.00565059951468144	+	.	gene_id "sraer114_gene_12913"; transcript_id "sraer114_gene_12913_tx_4"; exon_id "9_99652467_99652549_+"; exonnum "3"; txlen "602";
9	sraer114_mid	exon	99652467	99652549	0.00531821130793547	+	.	gene_id "sraer114_gene_12913"; transcript_id "sraer114_gene_12913_tx_5"; exon_id "9_99652467_99652549_+"; exonnum "3"; txlen "610";
9	sraer114_mid	exon	99653211	99653334	0.00565059951468144	+	.	gene_id "sraer114_gene_12913"; transcript_id "sraer114_gene_12913_tx_4"; exon_id "9_99653211_99653334_+"; exonnum "4"; txlen "602";
9	sraer114_mid	exon	99653211	99653334	0.00531821130793547	+	.	gene_id "sraer114_gene_12913"; transcript_id "sraer114_gene_12913_tx_5"; exon_id "9_99653211_99653334_+"; exonnum "4"; txlen "610";
9	sraer114_ss	exon	99653432	99653697	0.00565059951468144	+	.	gene_id "sraer114_gene_12913"; transcript_id "sraer114_gene_12913_tx_4"; exon_id "9_99653432_99653697_+"; exonnum "5"; txlen "602";
9	sraer114_ss	exon	99653432	99653697	0.00531821130793547	+	.	gene_id "sraer114_gene_12913"; transcript_id "sraer114_gene_12913_tx_5"; exon_id "9_99653432_99653697_+"; exonnum "5"; txlen "610";
9	sraer114_es	exon	99683852	99683992	0.156705799993689	+	.	gene_id "sraer114_gene_12914"; transcript_id "sraer114_gene_12914_tx_1"; exon_id "9_99683852_99683992_+"; exonnum "1"; txlen "701";
9	sraer114_es	exon	99687148	99687358	0.033095764610278	+	.	gene_id "sraer114_gene_12914"; transcript_id "sraer114_gene_12914_tx_3"; exon_id "9_99687148_99687358_+"; exonnum "1"; txlen "771";
9	sraer114_ss	exon	99688257	99688816	0.156705799993689	+	.	gene_id "sraer114_gene_12914"; transcript_id "sraer114_gene_12914_tx_1"; exon_id "9_99688257_99688816_+"; exonnum "2"; txlen "701";
9	sraer114_ss	exon	99688257	99688816	0.033095764610278	+	.	gene_id "sraer114_gene_12914"; transcript_id "sraer114_gene_12914_tx_3"; exon_id "9_99688257_99688816_+"; exonnum "2"; txlen "771";
9	sraer114_es	exon	99689438	99689678	0.0320416544861738	+	.	gene_id "sraer114_gene_12914"; transcript_id "sraer114_gene_12914_tx_4"; exon_id "9_99689438_99689678_+"; exonnum "1"; txlen "698";
9	sraer114_es	exon	99689438	99689678	0.00529704589520421	+	.	gene_id "sraer114_gene_12914"; transcript_id "sraer114_gene_12914_tx_6"; exon_id "9_99689438_99689678_+"; exonnum "1"; txlen "881";
9	sraer114_es	exon	99689438	99689678	0.00378360421086015	+	.	gene_id "sraer114_gene_12914"; transcript_id "sraer114_gene_12914_tx_8"; exon_id "9_99689438_99689678_+"; exonnum "1"; txlen "973";
9	sraer114_mid	exon	99709565	99709649	0.0320416544861738	+	.	gene_id "sraer114_gene_12914"; transcript_id "sraer114_gene_12914_tx_4"; exon_id "9_99709565_99709649_+"; exonnum "2"; txlen "698";
9	sraer114_mid	exon	99709565	99709649	0.00529704589520421	+	.	gene_id "sraer114_gene_12914"; transcript_id "sraer114_gene_12914_tx_6"; exon_id "9_99709565_99709649_+"; exonnum "2"; txlen "881";
9	sraer114_mid	exon	99709565	99709649	0.00378360421086015	+	.	gene_id "sraer114_gene_12914"; transcript_id "sraer114_gene_12914_tx_8"; exon_id "9_99709565_99709649_+"; exonnum "2"; txlen "973";
9	sraer114_mid	exon	99711229	99711320	0.00378360421086015	+	.	gene_id "sraer114_gene_12914"; transcript_id "sraer114_gene_12914_tx_8"; exon_id "9_99711229_99711320_+"; exonnum "3"; txlen "973";
9	sraer114_es	exon	99712167	99712222	0.0394161800353809	+	.	gene_id "sraer114_gene_12914"; transcript_id "sraer114_gene_12914_tx_2"; exon_id "9_99712167_99712222_+"; exonnum "1"; txlen "611";
9	sraer114_mid	exon	99713384	99713566	0.0394161800353809	+	.	gene_id "sraer114_gene_12914"; transcript_id "sraer114_gene_12914_tx_2"; exon_id "9_99713384_99713566_+"; exonnum "2"; txlen "611";
9	sraer114_mid	exon	99713384	99713566	0.00529704589520421	+	.	gene_id "sraer114_gene_12914"; transcript_id "sraer114_gene_12914_tx_6"; exon_id "9_99713384_99713566_+"; exonnum "3"; txlen "881";
9	sraer114_mid	exon	99713384	99713566	0.00378360421086015	+	.	gene_id "sraer114_gene_12914"; transcript_id "sraer114_gene_12914_tx_8"; exon_id "9_99713384_99713566_+"; exonnum "4"; txlen "973";
9	sraer114_ss	exon	99715555	99715926	0.0394161800353809	+	.	gene_id "sraer114_gene_12914"; transcript_id "sraer114_gene_12914_tx_2"; exon_id "9_99715555_99715926_+"; exonnum "3"; txlen "611";
9	sraer114_ss	exon	99715555	99715926	0.0320416544861738	+	.	gene_id "sraer114_gene_12914"; transcript_id "sraer114_gene_12914_tx_4"; exon_id "9_99715555_99715926_+"; exonnum "3"; txlen "698";
9	sraer114_ss	exon	99715555	99715926	0.00529704589520421	+	.	gene_id "sraer114_gene_12914"; transcript_id "sraer114_gene_12914_tx_6"; exon_id "9_99715555_99715926_+"; exonnum "4"; txlen "881";
9	sraer114_ss	exon	99715555	99715926	0.00378360421086015	+	.	gene_id "sraer114_gene_12914"; transcript_id "sraer114_gene_12914_tx_8"; exon_id "9_99715555_99715926_+"; exonnum "5"; txlen "973";
9	sraer114_es	exon	99729078	99729409	0.00408225869034202	+	.	gene_id "sraer114_gene_12915"; transcript_id "sraer114_gene_12915_tx_1"; exon_id "9_99729078_99729409_+"; exonnum "1"; txlen "838";
9	sraer114_mid	exon	99729898	99730040	0.00408225869034202	+	.	gene_id "sraer114_gene_12915"; transcript_id "sraer114_gene_12915_tx_1"; exon_id "9_99729898_99730040_+"; exonnum "2"; txlen "838";
9	sraer114_ss	exon	99731405	99731767	0.00408225869034202	+	.	gene_id "sraer114_gene_12915"; transcript_id "sraer114_gene_12915_tx_1"; exon_id "9_99731405_99731767_+"; exonnum "3"; txlen "838";
9	sraer114_es	exon	99754979	99755453	0.00277097663899967	+	.	gene_id "sraer114_gene_18399"; transcript_id "sraer114_gene_18399_tx_1"; exon_id "9_99754979_99755453_+"; exonnum "1"; txlen "1615";
9	sraer114_es	exon	99754979	99755453	0.00237995552622207	+	.	gene_id "sraer114_gene_18399"; transcript_id "sraer114_gene_18399_tx_2"; exon_id "9_99754979_99755453_+"; exonnum "1"; txlen "1612";
9	sraer114_mid	exon	99765663	99765931	0.00277097663899967	+	.	gene_id "sraer114_gene_18399"; transcript_id "sraer114_gene_18399_tx_1"; exon_id "9_99765663_99765931_+"; exonnum "2"; txlen "1615";
9	sraer114_mid	exon	99765666	99765931	0.00237995552622207	+	.	gene_id "sraer114_gene_18399"; transcript_id "sraer114_gene_18399_tx_2"; exon_id "9_99765666_99765931_+"; exonnum "2"; txlen "1612";
9	sraer114_ss	exon	99766095	99766965	0.00277097663899967	+	.	gene_id "sraer114_gene_18399"; transcript_id "sraer114_gene_18399_tx_1"; exon_id "9_99766095_99766965_+"; exonnum "3"; txlen "1615";
9	sraer114_ss	exon	99766095	99766965	0.00237995552622207	+	.	gene_id "sraer114_gene_18399"; transcript_id "sraer114_gene_18399_tx_2"; exon_id "9_99766095_99766965_+"; exonnum "3"; txlen "1612";
9	ensembl	five_prime_utr	99818962	99822241	0	+	.	gene_id "ENSRNOG00000020355"; gene_version "6"; transcript_id "ENSRNOT00000154007"; transcript_version "1"; gene_name "Twist2"; gene_source "ensembl"; gene_biotype "protein_coding"; transcript_name "Twist2-204"; transcript_source "ensembl"; transcript_biotype "protein_coding";
9	ensembl	exon	99818962	99822759	0	+	.	gene_id "ENSRNOG00000020355"; gene_version "6"; transcript_id "ENSRNOT00000154007"; transcript_version "1"; exon_number "1"; gene_name "Twist2"; gene_source "ensembl"; gene_biotype "protein_coding"; transcript_name "Twist2-204"; transcript_source "ensembl"; transcript_biotype "protein_coding"; exon_id "ENSRNOE00000812184"; exon_version "1";
9	ensembl	transcript	99818962	99866722	0	+	.	gene_id "ENSRNOG00000020355"; gene_version "6"; transcript_id "ENSRNOT00000154007"; transcript_version "1"; gene_name "Twist2"; gene_source "ensembl"; gene_biotype "protein_coding"; transcript_name "Twist2-204"; transcript_source "ensembl"; transcript_biotype "protein_coding";
9	ensembl	gene	99818962	99920270	0	+	.	gene_id "ENSRNOG00000020355"; gene_version "6"; gene_name "Twist2"; gene_source "ensembl"; gene_biotype "protein_coding";
9	ensembl	five_prime_utr	99820681	99822241	0	+	.	gene_id "ENSRNOG00000020355"; gene_version "6"; transcript_id "ENSRNOT00000137004"; transcript_version "1"; gene_name "Twist2"; gene_source "ensembl"; gene_biotype "protein_coding"; transcript_name "Twist2-202"; transcript_source "ensembl"; transcript_biotype "protein_coding";
9	ensembl	exon	99820681	99822759	0	+	.	gene_id "ENSRNOG00000020355"; gene_version "6"; transcript_id "ENSRNOT00000137004"; transcript_version "1"; exon_number "1"; gene_name "Twist2"; gene_source "ensembl"; gene_biotype "protein_coding"; transcript_name "Twist2-202"; transcript_source "ensembl"; transcript_biotype "protein_coding"; exon_id "ENSRNOE00000793443"; exon_version "1";
9	ensembl	transcript	99820681	99920270	0	+	.	gene_id "ENSRNOG00000020355"; gene_version "6"; transcript_id "ENSRNOT00000137004"; transcript_version "1"; gene_name "Twist2"; gene_source "ensembl"; gene_biotype "protein_coding"; transcript_name "Twist2-202"; transcript_source "ensembl"; transcript_biotype "protein_coding";
9	ensembl	five_prime_utr	99821118	99822241	0	+	.	gene_id "ENSRNOG00000020355"; gene_version "6"; transcript_id "ENSRNOT00000172154"; transcript_version "1"; gene_name "Twist2"; gene_source "ensembl"; gene_biotype "protein_coding"; transcript_name "Twist2-205"; transcript_source "ensembl"; transcript_biotype "protein_coding";
9	ensembl	exon	99821118	99822759	0	+	.	gene_id "ENSRNOG00000020355"; gene_version "6"; transcript_id "ENSRNOT00000172154"; transcript_version "1"; exon_number "1"; gene_name "Twist2"; gene_source "ensembl"; gene_biotype "protein_coding"; transcript_name "Twist2-205"; transcript_source "ensembl"; transcript_biotype "protein_coding"; exon_id "ENSRNOE00000734907"; exon_version "1";
9	ensembl	transcript	99821118	99825927	0	+	.	gene_id "ENSRNOG00000020355"; gene_version "6"; transcript_id "ENSRNOT00000172154"; transcript_version "1"; gene_name "Twist2"; gene_source "ensembl"; gene_biotype "protein_coding"; transcript_name "Twist2-205"; transcript_source "ensembl"; transcript_biotype "protein_coding";
9	ensembl	five_prime_utr	99821972	99822241	0	+	.	gene_id "ENSRNOG00000020355"; gene_version "6"; transcript_id "ENSRNOT00000027597"; transcript_version "6"; gene_name "Twist2"; gene_source "ensembl"; gene_biotype "protein_coding"; transcript_name "Twist2-201"; transcript_source "ensembl"; transcript_biotype "protein_coding";
9	ensembl	exon	99821972	99822759	0	+	.	gene_id "ENSRNOG00000020355"; gene_version "6"; transcript_id "ENSRNOT00000027597"; transcript_version "6"; exon_number "1"; gene_name "Twist2"; gene_source "ensembl"; gene_biotype "protein_coding"; transcript_name "Twist2-201"; transcript_source "ensembl"; transcript_biotype "protein_coding"; exon_id "ENSRNOE00000784306"; exon_version "1";
9	ensembl	transcript	99821972	99901483	0	+	.	gene_id "ENSRNOG00000020355"; gene_version "6"; transcript_id "ENSRNOT00000027597"; transcript_version "6"; gene_name "Twist2"; gene_source "ensembl"; gene_biotype "protein_coding"; transcript_name "Twist2-201"; transcript_source "ensembl"; transcript_biotype "protein_coding";
9	ensembl	five_prime_utr	99822103	99822241	0	+	.	gene_id "ENSRNOG00000020355"; gene_version "6"; transcript_id "ENSRNOT00000153644"; transcript_version "1"; gene_name "Twist2"; gene_source "ensembl"; gene_biotype "protein_coding"; transcript_name "Twist2-203"; transcript_source "ensembl"; transcript_biotype "protein_coding"; tag "Ensembl_canonical";
9	ensembl	exon	99822103	99822759	0	+	.	gene_id "ENSRNOG00000020355"; gene_version "6"; transcript_id "ENSRNOT00000153644"; transcript_version "1"; exon_number "1"; gene_name "Twist2"; gene_source "ensembl"; gene_biotype "protein_coding"; transcript_name "Twist2-203"; transcript_source "ensembl"; transcript_biotype "protein_coding"; exon_id "ENSRNOE00000197615"; exon_version "4"; tag "Ensembl_canonical";
9	ensembl	transcript	99822103	99867113	0	+	.	gene_id "ENSRNOG00000020355"; gene_version "6"; transcript_id "ENSRNOT00000153644"; transcript_version "1"; gene_name "Twist2"; gene_source "ensembl"; gene_biotype "protein_coding"; transcript_name "Twist2-203"; transcript_source "ensembl"; transcript_biotype "protein_coding"; tag "Ensembl_canonical";
9	ensembl	start_codon	99822242	99822244	0	+	0	gene_id "ENSRNOG00000020355"; gene_version "6"; transcript_id "ENSRNOT00000172154"; transcript_version "1"; exon_number "1"; gene_name "Twist2"; gene_source "ensembl"; gene_biotype "protein_coding"; transcript_name "Twist2-205"; transcript_source "ensembl"; transcript_biotype "protein_coding";
9	ensembl	start_codon	99822242	99822244	0	+	0	gene_id "ENSRNOG00000020355"; gene_version "6"; transcript_id "ENSRNOT00000137004"; transcript_version "1"; exon_number "1"; gene_name "Twist2"; gene_source "ensembl"; gene_biotype "protein_coding"; transcript_name "Twist2-202"; transcript_source "ensembl"; transcript_biotype "protein_coding";
9	ensembl	start_codon	99822242	99822244	0	+	0	gene_id "ENSRNOG00000020355"; gene_version "6"; transcript_id "ENSRNOT00000154007"; transcript_version "1"; exon_number "1"; gene_name "Twist2"; gene_source "ensembl"; gene_biotype "protein_coding"; transcript_name "Twist2-204"; transcript_source "ensembl"; transcript_biotype "protein_coding";
9	ensembl	start_codon	99822242	99822244	0	+	0	gene_id "ENSRNOG00000020355"; gene_version "6"; transcript_id "ENSRNOT00000153644"; transcript_version "1"; exon_number "1"; gene_name "Twist2"; gene_source "ensembl"; gene_biotype "protein_coding"; transcript_name "Twist2-203"; transcript_source "ensembl"; transcript_biotype "protein_coding"; tag "Ensembl_canonical";
9	ensembl	start_codon	99822242	99822244	0	+	0	gene_id "ENSRNOG00000020355"; gene_version "6"; transcript_id "ENSRNOT00000027597"; transcript_version "6"; exon_number "1"; gene_name "Twist2"; gene_source "ensembl"; gene_biotype "protein_coding"; transcript_name "Twist2-201"; transcript_source "ensembl"; transcript_biotype "protein_coding";
9	ensembl	CDS	99822242	99822721	0	+	0	gene_id "ENSRNOG00000020355"; gene_version "6"; transcript_id "ENSRNOT00000172154"; transcript_version "1"; exon_number "1"; gene_name "Twist2"; gene_source "ensembl"; gene_biotype "protein_coding"; transcript_name "Twist2-205"; transcript_source "ensembl"; transcript_biotype "protein_coding"; protein_id "ENSRNOP00000106575"; protein_version "1";
9	ensembl	CDS	99822242	99822721	0	+	0	gene_id "ENSRNOG00000020355"; gene_version "6"; transcript_id "ENSRNOT00000137004"; transcript_version "1"; exon_number "1"; gene_name "Twist2"; gene_source "ensembl"; gene_biotype "protein_coding"; transcript_name "Twist2-202"; transcript_source "ensembl"; transcript_biotype "protein_coding"; protein_id "ENSRNOP00000103082"; protein_version "1";
9	ensembl	CDS	99822242	99822721	0	+	0	gene_id "ENSRNOG00000020355"; gene_version "6"; transcript_id "ENSRNOT00000154007"; transcript_version "1"; exon_number "1"; gene_name "Twist2"; gene_source "ensembl"; gene_biotype "protein_coding"; transcript_name "Twist2-204"; transcript_source "ensembl"; transcript_biotype "protein_coding"; protein_id "ENSRNOP00000109045"; protein_version "1";
9	ensembl	CDS	99822242	99822721	0	+	0	gene_id "ENSRNOG00000020355"; gene_version "6"; transcript_id "ENSRNOT00000153644"; transcript_version "1"; exon_number "1"; gene_name "Twist2"; gene_source "ensembl"; gene_biotype "protein_coding"; transcript_name "Twist2-203"; transcript_source "ensembl"; transcript_biotype "protein_coding"; protein_id "ENSRNOP00000109802"; protein_version "1"; tag "Ensembl_canonical";
9	ensembl	CDS	99822242	99822721	0	+	0	gene_id "ENSRNOG00000020355"; gene_version "6"; transcript_id "ENSRNOT00000027597"; transcript_version "6"; exon_number "1"; gene_name "Twist2"; gene_source "ensembl"; gene_biotype "protein_coding"; transcript_name "Twist2-201"; transcript_source "ensembl"; transcript_biotype "protein_coding"; protein_id "ENSRNOP00000027597"; protein_version "4";
9	ensembl	stop_codon	99822722	99822724	0	+	0	gene_id "ENSRNOG00000020355"; gene_version "6"; transcript_id "ENSRNOT00000172154"; transcript_version "1"; exon_number "1"; gene_name "Twist2"; gene_source "ensembl"; gene_biotype "protein_coding"; transcript_name "Twist2-205"; transcript_source "ensembl"; transcript_biotype "protein_coding";
9	ensembl	stop_codon	99822722	99822724	0	+	0	gene_id "ENSRNOG00000020355"; gene_version "6"; transcript_id "ENSRNOT00000137004"; transcript_version "1"; exon_number "1"; gene_name "Twist2"; gene_source "ensembl"; gene_biotype "protein_coding"; transcript_name "Twist2-202"; transcript_source "ensembl"; transcript_biotype "protein_coding";
9	ensembl	stop_codon	99822722	99822724	0	+	0	gene_id "ENSRNOG00000020355"; gene_version "6"; transcript_id "ENSRNOT00000154007"; transcript_version "1"; exon_number "1"; gene_name "Twist2"; gene_source "ensembl"; gene_biotype "protein_coding"; transcript_name "Twist2-204"; transcript_source "ensembl"; transcript_biotype "protein_coding";
9	ensembl	stop_codon	99822722	99822724	0	+	0	gene_id "ENSRNOG00000020355"; gene_version "6"; transcript_id "ENSRNOT00000153644"; transcript_version "1"; exon_number "1"; gene_name "Twist2"; gene_source "ensembl"; gene_biotype "protein_coding"; transcript_name "Twist2-203"; transcript_source "ensembl"; transcript_biotype "protein_coding"; tag "Ensembl_canonical";
9	ensembl	stop_codon	99822722	99822724	0	+	0	gene_id "ENSRNOG00000020355"; gene_version "6"; transcript_id "ENSRNOT00000027597"; transcript_version "6"; exon_number "1"; gene_name "Twist2"; gene_source "ensembl"; gene_biotype "protein_coding"; transcript_name "Twist2-201"; transcript_source "ensembl"; transcript_biotype "protein_coding";
9	ensembl	three_prime_utr	99822725	99822759	0	+	.	gene_id "ENSRNOG00000020355"; gene_version "6"; transcript_id "ENSRNOT00000172154"; transcript_version "1"; gene_name "Twist2"; gene_source "ensembl"; gene_biotype "protein_coding"; transcript_name "Twist2-205"; transcript_source "ensembl"; transcript_biotype "protein_coding";
9	ensembl	three_prime_utr	99822725	99822759	0	+	.	gene_id "ENSRNOG00000020355"; gene_version "6"; transcript_id "ENSRNOT00000137004"; transcript_version "1"; gene_name "Twist2"; gene_source "ensembl"; gene_biotype "protein_coding"; transcript_name "Twist2-202"; transcript_source "ensembl"; transcript_biotype "protein_coding";
9	ensembl	three_prime_utr	99822725	99822759	0	+	.	gene_id "ENSRNOG00000020355"; gene_version "6"; transcript_id "ENSRNOT00000154007"; transcript_version "1"; gene_name "Twist2"; gene_source "ensembl"; gene_biotype "protein_coding"; transcript_name "Twist2-204"; transcript_source "ensembl"; transcript_biotype "protein_coding";
9	ensembl	three_prime_utr	99822725	99822759	0	+	.	gene_id "ENSRNOG00000020355"; gene_version "6"; transcript_id "ENSRNOT00000153644"; transcript_version "1"; gene_name "Twist2"; gene_source "ensembl"; gene_biotype "protein_coding"; transcript_name "Twist2-203"; transcript_source "ensembl"; transcript_biotype "protein_coding"; tag "Ensembl_canonical";
9	ensembl	three_prime_utr	99822725	99822759	0	+	.	gene_id "ENSRNOG00000020355"; gene_version "6"; transcript_id "ENSRNOT00000027597"; transcript_version "6"; gene_name "Twist2"; gene_source "ensembl"; gene_biotype "protein_coding"; transcript_name "Twist2-201"; transcript_source "ensembl"; transcript_biotype "protein_coding";
9	ensembl	exon	99825830	99825927	0	+	.	gene_id "ENSRNOG00000020355"; gene_version "6"; transcript_id "ENSRNOT00000172154"; transcript_version "1"; exon_number "2"; gene_name "Twist2"; gene_source "ensembl"; gene_biotype "protein_coding"; transcript_name "Twist2-205"; transcript_source "ensembl"; transcript_biotype "protein_coding"; exon_id "ENSRNOE00000710812"; exon_version "1";
9	ensembl	three_prime_utr	99825830	99825927	0	+	.	gene_id "ENSRNOG00000020355"; gene_version "6"; transcript_id "ENSRNOT00000172154"; transcript_version "1"; gene_name "Twist2"; gene_source "ensembl"; gene_biotype "protein_coding"; transcript_name "Twist2-205"; transcript_source "ensembl"; transcript_biotype "protein_coding";
9	ensembl	exon	99827664	99832757	0	+	.	gene_id "ENSRNOG00000020355"; gene_version "6"; transcript_id "ENSRNOT00000153644"; transcript_version "1"; exon_number "2"; gene_name "Twist2"; gene_source "ensembl"; gene_biotype "protein_coding"; transcript_name "Twist2-203"; transcript_source "ensembl"; transcript_biotype "protein_coding"; exon_id "ENSRNOE00000717483"; exon_version "1"; tag "Ensembl_canonical";
9	ensembl	three_prime_utr	99827664	99832757	0	+	.	gene_id "ENSRNOG00000020355"; gene_version "6"; transcript_id "ENSRNOT00000153644"; transcript_version "1"; gene_name "Twist2"; gene_source "ensembl"; gene_biotype "protein_coding"; transcript_name "Twist2-203"; transcript_source "ensembl"; transcript_biotype "protein_coding"; tag "Ensembl_canonical";
9	ensembl	exon	99866058	99866722	0	+	.	gene_id "ENSRNOG00000020355"; gene_version "6"; transcript_id "ENSRNOT00000154007"; transcript_version "1"; exon_number "2"; gene_name "Twist2"; gene_source "ensembl"; gene_biotype "protein_coding"; transcript_name "Twist2-204"; transcript_source "ensembl"; transcript_biotype "protein_coding"; exon_id "ENSRNOE00000197842"; exon_version "4";
9	ensembl	three_prime_utr	99866058	99866722	0	+	.	gene_id "ENSRNOG00000020355"; gene_version "6"; transcript_id "ENSRNOT00000154007"; transcript_version "1"; gene_name "Twist2"; gene_source "ensembl"; gene_biotype "protein_coding"; transcript_name "Twist2-204"; transcript_source "ensembl"; transcript_biotype "protein_coding";
9	ensembl	exon	99866058	99867113	0	+	.	gene_id "ENSRNOG00000020355"; gene_version "6"; transcript_id "ENSRNOT00000153644"; transcript_version "1"; exon_number "3"; gene_name "Twist2"; gene_source "ensembl"; gene_biotype "protein_coding"; transcript_name "Twist2-203"; transcript_source "ensembl"; transcript_biotype "protein_coding"; exon_id "ENSRNOE00000817105"; exon_version "1"; tag "Ensembl_canonical";
9	ensembl	three_prime_utr	99866058	99867113	0	+	.	gene_id "ENSRNOG00000020355"; gene_version "6"; transcript_id "ENSRNOT00000153644"; transcript_version "1"; gene_name "Twist2"; gene_source "ensembl"; gene_biotype "protein_coding"; transcript_name "Twist2-203"; transcript_source "ensembl"; transcript_biotype "protein_coding"; tag "Ensembl_canonical";
9	ensembl	exon	99901364	99901483	0	+	.	gene_id "ENSRNOG00000020355"; gene_version "6"; transcript_id "ENSRNOT00000027597"; transcript_version "6"; exon_number "2"; gene_name "Twist2"; gene_source "ensembl"; gene_biotype "protein_coding"; transcript_name "Twist2-201"; transcript_source "ensembl"; transcript_biotype "protein_coding"; exon_id "ENSRNOE00000636764"; exon_version "2";
9	ensembl	three_prime_utr	99901364	99901483	0	+	.	gene_id "ENSRNOG00000020355"; gene_version "6"; transcript_id "ENSRNOT00000027597"; transcript_version "6"; gene_name "Twist2"; gene_source "ensembl"; gene_biotype "protein_coding"; transcript_name "Twist2-201"; transcript_source "ensembl"; transcript_biotype "protein_coding";
9	ensembl	exon	99918047	99918089	0	+	.	gene_id "ENSRNOG00000020355"; gene_version "6"; transcript_id "ENSRNOT00000137004"; transcript_version "1"; exon_number "2"; gene_name "Twist2"; gene_source "ensembl"; gene_biotype "protein_coding"; transcript_name "Twist2-202"; transcript_source "ensembl"; transcript_biotype "protein_coding"; exon_id "ENSRNOE00000761621"; exon_version "1";
9	ensembl	three_prime_utr	99918047	99918089	0	+	.	gene_id "ENSRNOG00000020355"; gene_version "6"; transcript_id "ENSRNOT00000137004"; transcript_version "1"; gene_name "Twist2"; gene_source "ensembl"; gene_biotype "protein_coding"; transcript_name "Twist2-202"; transcript_source "ensembl"; transcript_biotype "protein_coding";
9	ensembl	exon	99920215	99920270	0	+	.	gene_id "ENSRNOG00000020355"; gene_version "6"; transcript_id "ENSRNOT00000137004"; transcript_version "1"; exon_number "3"; gene_name "Twist2"; gene_source "ensembl"; gene_biotype "protein_coding"; transcript_name "Twist2-202"; transcript_source "ensembl"; transcript_biotype "protein_coding"; exon_id "ENSRNOE00000801841"; exon_version "1";
9	ensembl	three_prime_utr	99920215	99920270	0	+	.	gene_id "ENSRNOG00000020355"; gene_version "6"; transcript_id "ENSRNOT00000137004"; transcript_version "1"; gene_name "Twist2"; gene_source "ensembl"; gene_biotype "protein_coding"; transcript_name "Twist2-202"; transcript_source "ensembl"; transcript_biotype "protein_coding";
9	ensembl	gene	100048717	100048856	0	+	.	gene_id "ENSRNOG00000052997"; gene_version "3"; gene_name "LOC120094890"; gene_source "ensembl"; gene_biotype "snoRNA";
9	ensembl	transcript	100048717	100048856	0	+	.	gene_id "ENSRNOG00000052997"; gene_version "3"; transcript_id "ENSRNOT00000081858"; transcript_version "3"; gene_name "LOC120094890"; gene_source "ensembl"; gene_biotype "snoRNA"; transcript_name "LOC120094890-201"; transcript_source "ensembl"; transcript_biotype "snoRNA"; tag "Ensembl_canonical";
9	ensembl	exon	100048717	100048856	0	+	.	gene_id "ENSRNOG00000052997"; gene_version "3"; transcript_id "ENSRNOT00000081858"; transcript_version "3"; exon_number "1"; gene_name "LOC120094890"; gene_source "ensembl"; gene_biotype "snoRNA"; transcript_name "LOC120094890-201"; transcript_source "ensembl"; transcript_biotype "snoRNA"; exon_id "ENSRNOE00000574839"; exon_version "1"; tag "Ensembl_canonical";
9	sraer114_mid	exon	100266354	100266519	3.05987328617916	+	.	gene_id "sraer114_gene_12916"; transcript_id "sraer114_gene_12916_tx_1"; exon_id "9_100266354_100266519_+"; exonnum "1"; txlen "733";
9	sraer114_mid	exon	100266354	100266519	0.0453028395171136	+	.	gene_id "sraer114_gene_12916"; transcript_id "sraer114_gene_12916_tx_15"; exon_id "9_100266354_100266519_+"; exonnum "1"; txlen "621";
9	sraer114_mid	exon	100266354	100266519	0.0453028395171136	+	.	gene_id "sraer114_gene_12916"; transcript_id "sraer114_gene_12916_tx_16"; exon_id "9_100266354_100266519_+"; exonnum "1"; txlen "624";
9	sraer114_mid	exon	100266354	100266519	0.0427641603505605	+	.	gene_id "sraer114_gene_12916"; transcript_id "sraer114_gene_12916_tx_17"; exon_id "9_100266354_100266519_+"; exonnum "1"; txlen "1132";
9	sraer114_mid	exon	100266354	100266519	0.0427641603505605	+	.	gene_id "sraer114_gene_12916"; transcript_id "sraer114_gene_12916_tx_18"; exon_id "9_100266354_100266519_+"; exonnum "1"; txlen "1135";
9	sraer114_mid	exon	100266354	100266519	0.0642596898897003	+	.	gene_id "sraer114_gene_12916"; transcript_id "sraer114_gene_12916_tx_8"; exon_id "9_100266354_100266519_+"; exonnum "1"; txlen "578";
9	sraer114_mid	exon	100266354	100266519	0.0642596898897003	+	.	gene_id "sraer114_gene_12916"; transcript_id "sraer114_gene_12916_tx_9"; exon_id "9_100266354_100266519_+"; exonnum "1"; txlen "581";
9	sraer114_mid	exon	100270938	100271166	0.0453028395171136	+	.	gene_id "sraer114_gene_12916"; transcript_id "sraer114_gene_12916_tx_16"; exon_id "9_100270938_100271166_+"; exonnum "2"; txlen "624";
9	sraer114_mid	exon	100270938	100271166	0.0427641603505605	+	.	gene_id "sraer114_gene_12916"; transcript_id "sraer114_gene_12916_tx_18"; exon_id "9_100270938_100271166_+"; exonnum "2"; txlen "1135";
9	sraer114_mid	exon	100270938	100271166	0.0642596898897003	+	.	gene_id "sraer114_gene_12916"; transcript_id "sraer114_gene_12916_tx_9"; exon_id "9_100270938_100271166_+"; exonnum "2"; txlen "581";
9	sraer114_mid	exon	100270941	100271166	3.05987328617916	+	.	gene_id "sraer114_gene_12916"; transcript_id "sraer114_gene_12916_tx_1"; exon_id "9_100270941_100271166_+"; exonnum "2"; txlen "733";
9	sraer114_mid	exon	100270941	100271166	0.0453028395171136	+	.	gene_id "sraer114_gene_12916"; transcript_id "sraer114_gene_12916_tx_15"; exon_id "9_100270941_100271166_+"; exonnum "2"; txlen "621";
9	sraer114_mid	exon	100270941	100271166	0.0427641603505605	+	.	gene_id "sraer114_gene_12916"; transcript_id "sraer114_gene_12916_tx_17"; exon_id "9_100270941_100271166_+"; exonnum "2"; txlen "1132";
9	sraer114_mid	exon	100270941	100271166	0.0642596898897003	+	.	gene_id "sraer114_gene_12916"; transcript_id "sraer114_gene_12916_tx_8"; exon_id "9_100270941_100271166_+"; exonnum "2"; txlen "578";
9	sraer114_ss	exon	100294453	100294638	0.0642596898897003	+	.	gene_id "sraer114_gene_12916"; transcript_id "sraer114_gene_12916_tx_8"; exon_id "9_100294453_100294638_+"; exonnum "3"; txlen "578";
9	sraer114_ss	exon	100294453	100294638	0.0642596898897003	+	.	gene_id "sraer114_gene_12916"; transcript_id "sraer114_gene_12916_tx_9"; exon_id "9_100294453_100294638_+"; exonnum "3"; txlen "581";
9	sraer114_mid	exon	100298613	100298841	0.0453028395171136	+	.	gene_id "sraer114_gene_12916"; transcript_id "sraer114_gene_12916_tx_15"; exon_id "9_100298613_100298841_+"; exonnum "3"; txlen "621";
9	sraer114_mid	exon	100298613	100298841	0.0453028395171136	+	.	gene_id "sraer114_gene_12916"; transcript_id "sraer114_gene_12916_tx_16"; exon_id "9_100298613_100298841_+"; exonnum "3"; txlen "624";
9	sraer114_mid	exon	100298613	100298841	0.0319092678476128	+	.	gene_id "sraer114_gene_12916"; transcript_id "sraer114_gene_12916_tx_21"; exon_id "9_100298613_100298841_+"; exonnum "1"; txlen "570";
9	sraer114_mid	exon	100309591	100309669	3.05987328617916	+	.	gene_id "sraer114_gene_12916"; transcript_id "sraer114_gene_12916_tx_1"; exon_id "9_100309591_100309669_+"; exonnum "3"; txlen "733";
9	sraer114_mid	exon	100309591	100309669	0.0319092678476128	+	.	gene_id "sraer114_gene_12916"; transcript_id "sraer114_gene_12916_tx_21"; exon_id "9_100309591_100309669_+"; exonnum "2"; txlen "570";
9	sraer114_ss	exon	100309753	100310014	3.05987328617916	+	.	gene_id "sraer114_gene_12916"; transcript_id "sraer114_gene_12916_tx_1"; exon_id "9_100309753_100310014_+"; exonnum "4"; txlen "733";
9	sraer114_ss	exon	100309753	100310014	0.0319092678476128	+	.	gene_id "sraer114_gene_12916"; transcript_id "sraer114_gene_12916_tx_21"; exon_id "9_100309753_100310014_+"; exonnum "3"; txlen "570";
9	sraer114_mid	exon	100320714	100320841	0.0380645037273714	+	.	gene_id "sraer114_gene_12916"; transcript_id "sraer114_gene_12916_tx_19"; exon_id "9_100320714_100320841_+"; exonnum "1"; txlen "522";
9	sraer114_mid	exon	100320940	100321112	0.0380645037273714	+	.	gene_id "sraer114_gene_12916"; transcript_id "sraer114_gene_12916_tx_19"; exon_id "9_100320940_100321112_+"; exonnum "2"; txlen "522";
9	sraer114_mid	exon	100322592	100322743	0.0380645037273714	+	.	gene_id "sraer114_gene_12916"; transcript_id "sraer114_gene_12916_tx_19"; exon_id "9_100322592_100322743_+"; exonnum "3"; txlen "522";
9	sraer114_ss	exon	100328920	100328988	0.0380645037273714	+	.	gene_id "sraer114_gene_12916"; transcript_id "sraer114_gene_12916_tx_19"; exon_id "9_100328920_100328988_+"; exonnum "4"; txlen "522";
9	sraer114_es	exon	100342554	100342763	0.0743988027398622	+	.	gene_id "sraer114_gene_12916"; transcript_id "sraer114_gene_12916_tx_7"; exon_id "9_100342554_100342763_+"; exonnum "1"; txlen "655";
9	sraer114_mid	exon	100343122	100343319	0.0743988027398622	+	.	gene_id "sraer114_gene_12916"; transcript_id "sraer114_gene_12916_tx_7"; exon_id "9_100343122_100343319_+"; exonnum "2"; txlen "655";
9	sraer114_ss	exon	100343591	100343837	0.0743988027398622	+	.	gene_id "sraer114_gene_12916"; transcript_id "sraer114_gene_12916_tx_7"; exon_id "9_100343591_100343837_+"; exonnum "3"; txlen "655";
9	sraer114_es	exon	100360429	100360643	0.0103812282892831	+	.	gene_id "sraer114_gene_12916"; transcript_id "sraer114_gene_12916_tx_25"; exon_id "9_100360429_100360643_+"; exonnum "1"; txlen "1708";
9	sraer114_es	exon	100360429	100360643	0.0103812282892831	+	.	gene_id "sraer114_gene_12916"; transcript_id "sraer114_gene_12916_tx_26"; exon_id "9_100360429_100360643_+"; exonnum "1"; txlen "1628";
9	sraer114_mid	exon	100362707	100362781	0.0103812282892831	+	.	gene_id "sraer114_gene_12916"; transcript_id "sraer114_gene_12916_tx_25"; exon_id "9_100362707_100362781_+"; exonnum "2"; txlen "1708";
9	sraer114_mid	exon	100362707	100362781	0.0103812282892831	+	.	gene_id "sraer114_gene_12916"; transcript_id "sraer114_gene_12916_tx_26"; exon_id "9_100362707_100362781_+"; exonnum "2"; txlen "1628";
9	sraer114_mid	exon	100373107	100373162	0.0427641603505605	+	.	gene_id "sraer114_gene_12916"; transcript_id "sraer114_gene_12916_tx_17"; exon_id "9_100373107_100373162_+"; exonnum "3"; txlen "1132";
9	sraer114_mid	exon	100373107	100373162	0.0427641603505605	+	.	gene_id "sraer114_gene_12916"; transcript_id "sraer114_gene_12916_tx_18"; exon_id "9_100373107_100373162_+"; exonnum "3"; txlen "1135";
9	sraer114_mid	exon	100373107	100373162	0.0103812282892831	+	.	gene_id "sraer114_gene_12916"; transcript_id "sraer114_gene_12916_tx_25"; exon_id "9_100373107_100373162_+"; exonnum "3"; txlen "1708";
9	sraer114_mid	exon	100373107	100373162	0.0103812282892831	+	.	gene_id "sraer114_gene_12916"; transcript_id "sraer114_gene_12916_tx_26"; exon_id "9_100373107_100373162_+"; exonnum "3"; txlen "1628";
9	sraer114_mid	exon	100376968	100377236	0.0427641603505605	+	.	gene_id "sraer114_gene_12916"; transcript_id "sraer114_gene_12916_tx_17"; exon_id "9_100376968_100377236_+"; exonnum "4"; txlen "1132";
9	sraer114_mid	exon	100376968	100377236	0.0427641603505605	+	.	gene_id "sraer114_gene_12916"; transcript_id "sraer114_gene_12916_tx_18"; exon_id "9_100376968_100377236_+"; exonnum "4"; txlen "1135";
9	sraer114_mid	exon	100376968	100377236	0.0103812282892831	+	.	gene_id "sraer114_gene_12916"; transcript_id "sraer114_gene_12916_tx_25"; exon_id "9_100376968_100377236_+"; exonnum "4"; txlen "1708";
9	sraer114_mid	exon	100376968	100377236	0.0103812282892831	+	.	gene_id "sraer114_gene_12916"; transcript_id "sraer114_gene_12916_tx_26"; exon_id "9_100376968_100377236_+"; exonnum "4"; txlen "1628";
9	sraer114_mid	exon	100380740	100381154	0.0427641603505605	+	.	gene_id "sraer114_gene_12916"; transcript_id "sraer114_gene_12916_tx_17"; exon_id "9_100380740_100381154_+"; exonnum "5"; txlen "1132";
9	sraer114_mid	exon	100380740	100381154	0.0427641603505605	+	.	gene_id "sraer114_gene_12916"; transcript_id "sraer114_gene_12916_tx_18"; exon_id "9_100380740_100381154_+"; exonnum "5"; txlen "1135";
9	sraer114_mid	exon	100380740	100381154	0.0103812282892831	+	.	gene_id "sraer114_gene_12916"; transcript_id "sraer114_gene_12916_tx_25"; exon_id "9_100380740_100381154_+"; exonnum "5"; txlen "1708";
9	sraer114_mid	exon	100380740	100381154	0.0103812282892831	+	.	gene_id "sraer114_gene_12916"; transcript_id "sraer114_gene_12916_tx_26"; exon_id "9_100380740_100381154_+"; exonnum "5"; txlen "1628";
9	sraer114_es	exon	100393962	100394349	0.0605571650208181	+	.	gene_id "sraer114_gene_12916"; transcript_id "sraer114_gene_12916_tx_10"; exon_id "9_100393962_100394349_+"; exonnum "1"; txlen "1066";
9	sraer114_es	exon	100393962	100394349	0.0207624565785662	+	.	gene_id "sraer114_gene_12916"; transcript_id "sraer114_gene_12916_tx_24"; exon_id "9_100393962_100394349_+"; exonnum "1"; txlen "986";
9	sraer114_es	exon	100393962	100394349	0.190917678304407	+	.	gene_id "sraer114_gene_12916"; transcript_id "sraer114_gene_12916_tx_4"; exon_id "9_100393962_100394349_+"; exonnum "1"; txlen "851";
9	sraer114_mid	exon	100396160	100396344	0.0605571650208181	+	.	gene_id "sraer114_gene_12916"; transcript_id "sraer114_gene_12916_tx_10"; exon_id "9_100396160_100396344_+"; exonnum "2"; txlen "1066";
9	sraer114_mid	exon	100396160	100396344	0.0207624565785662	+	.	gene_id "sraer114_gene_12916"; transcript_id "sraer114_gene_12916_tx_24"; exon_id "9_100396160_100396344_+"; exonnum "2"; txlen "986";
9	sraer114_mid	exon	100396160	100396344	0.0103812282892831	+	.	gene_id "sraer114_gene_12916"; transcript_id "sraer114_gene_12916_tx_25"; exon_id "9_100396160_100396344_+"; exonnum "6"; txlen "1708";
9	sraer114_mid	exon	100396160	100396344	0.0103812282892831	+	.	gene_id "sraer114_gene_12916"; transcript_id "sraer114_gene_12916_tx_26"; exon_id "9_100396160_100396344_+"; exonnum "6"; txlen "1628";
9	sraer114_mid	exon	100396160	100396344	0.190917678304407	+	.	gene_id "sraer114_gene_12916"; transcript_id "sraer114_gene_12916_tx_4"; exon_id "9_100396160_100396344_+"; exonnum "2"; txlen "851";
9	sraer114_mid	exon	100396506	100396574	0.0605571650208181	+	.	gene_id "sraer114_gene_12916"; transcript_id "sraer114_gene_12916_tx_10"; exon_id "9_100396506_100396574_+"; exonnum "3"; txlen "1066";
9	sraer114_mid	exon	100396506	100396574	0.0207624565785662	+	.	gene_id "sraer114_gene_12916"; transcript_id "sraer114_gene_12916_tx_24"; exon_id "9_100396506_100396574_+"; exonnum "3"; txlen "986";
9	sraer114_mid	exon	100396506	100396574	0.0103812282892831	+	.	gene_id "sraer114_gene_12916"; transcript_id "sraer114_gene_12916_tx_25"; exon_id "9_100396506_100396574_+"; exonnum "7"; txlen "1708";
9	sraer114_mid	exon	100396506	100396574	0.0103812282892831	+	.	gene_id "sraer114_gene_12916"; transcript_id "sraer114_gene_12916_tx_26"; exon_id "9_100396506_100396574_+"; exonnum "7"; txlen "1628";
9	sraer114_mid	exon	100396506	100396574	0.190917678304407	+	.	gene_id "sraer114_gene_12916"; transcript_id "sraer114_gene_12916_tx_4"; exon_id "9_100396506_100396574_+"; exonnum "3"; txlen "851";
9	sraer114_mid	exon	100400576	100400743	0.0605571650208181	+	.	gene_id "sraer114_gene_12916"; transcript_id "sraer114_gene_12916_tx_10"; exon_id "9_100400576_100400743_+"; exonnum "4"; txlen "1066";
9	sraer114_mid	exon	100400576	100400743	0.0103812282892831	+	.	gene_id "sraer114_gene_12916"; transcript_id "sraer114_gene_12916_tx_25"; exon_id "9_100400576_100400743_+"; exonnum "8"; txlen "1708";
9	sraer114_ss	exon	100400928	100401183	0.0605571650208181	+	.	gene_id "sraer114_gene_12916"; transcript_id "sraer114_gene_12916_tx_10"; exon_id "9_100400928_100401183_+"; exonnum "5"; txlen "1066";
9	sraer114_ss	exon	100400928	100401183	0.0103812282892831	+	.	gene_id "sraer114_gene_12916"; transcript_id "sraer114_gene_12916_tx_25"; exon_id "9_100400928_100401183_+"; exonnum "9"; txlen "1708";
9	sraer114_mid	exon	100414967	100415101	0.0207624565785662	+	.	gene_id "sraer114_gene_12916"; transcript_id "sraer114_gene_12916_tx_24"; exon_id "9_100414967_100415101_+"; exonnum "4"; txlen "986";
9	sraer114_mid	exon	100414967	100415101	0.0103812282892831	+	.	gene_id "sraer114_gene_12916"; transcript_id "sraer114_gene_12916_tx_26"; exon_id "9_100414967_100415101_+"; exonnum "8"; txlen "1628";
9	sraer114_ss	exon	100415645	100415853	0.0207624565785662	+	.	gene_id "sraer114_gene_12916"; transcript_id "sraer114_gene_12916_tx_24"; exon_id "9_100415645_100415853_+"; exonnum "5"; txlen "986";
9	sraer114_ss	exon	100415645	100415853	0.0103812282892831	+	.	gene_id "sraer114_gene_12916"; transcript_id "sraer114_gene_12916_tx_26"; exon_id "9_100415645_100415853_+"; exonnum "9"; txlen "1628";
9	sraer114_ss	exon	100415645	100415853	0.190917678304407	+	.	gene_id "sraer114_gene_12916"; transcript_id "sraer114_gene_12916_tx_4"; exon_id "9_100415645_100415853_+"; exonnum "4"; txlen "851";
9	sraer114_es	exon	100440236	100440529	0.028974457531594	+	.	gene_id "sraer114_gene_12916"; transcript_id "sraer114_gene_12916_tx_22"; exon_id "9_100440236_100440529_+"; exonnum "1"; txlen "889";
9	sraer114_es	exon	100440236	100440529	0.0215220125896477	+	.	gene_id "sraer114_gene_12916"; transcript_id "sraer114_gene_12916_tx_23"; exon_id "9_100440236_100440529_+"; exonnum "1"; txlen "1147";
9	sraer114_mid	exon	100442713	100443090	0.028974457531594	+	.	gene_id "sraer114_gene_12916"; transcript_id "sraer114_gene_12916_tx_22"; exon_id "9_100442713_100443090_+"; exonnum "2"; txlen "889";
9	sraer114_mid	exon	100442713	100443090	0.0215220125896477	+	.	gene_id "sraer114_gene_12916"; transcript_id "sraer114_gene_12916_tx_23"; exon_id "9_100442713_100443090_+"; exonnum "2"; txlen "1147";
9	sraer114_mid	exon	100443307	100443523	0.028974457531594	+	.	gene_id "sraer114_gene_12916"; transcript_id "sraer114_gene_12916_tx_22"; exon_id "9_100443307_100443523_+"; exonnum "3"; txlen "889";
9	sraer114_ss	exon	100445920	100446394	0.0215220125896477	+	.	gene_id "sraer114_gene_12916"; transcript_id "sraer114_gene_12916_tx_23"; exon_id "9_100445920_100446394_+"; exonnum "3"; txlen "1147";
9	sraer114_es	exon	100490047	100490114	0.0362303145353104	+	.	gene_id "sraer114_gene_18400"; transcript_id "sraer114_gene_18400_tx_2"; exon_id "9_100490047_100490114_+"; exonnum "1"; txlen "1094";
9	sraer114_es	exon	100490047	100490114	0.00698015234166531	+	.	gene_id "sraer114_gene_18400"; transcript_id "sraer114_gene_18400_tx_4"; exon_id "9_100490047_100490114_+"; exonnum "1"; txlen "905";
9	sraer114_mid	exon	100493677	100493752	0.0362303145353104	+	.	gene_id "sraer114_gene_18400"; transcript_id "sraer114_gene_18400_tx_2"; exon_id "9_100493677_100493752_+"; exonnum "2"; txlen "1094";
9	sraer114_mid	exon	100493677	100493752	0.00698015234166531	+	.	gene_id "sraer114_gene_18400"; transcript_id "sraer114_gene_18400_tx_4"; exon_id "9_100493677_100493752_+"; exonnum "2"; txlen "905";
9	sraer114_mid	exon	100494959	100495660	0.0362303145353104	+	.	gene_id "sraer114_gene_18400"; transcript_id "sraer114_gene_18400_tx_2"; exon_id "9_100494959_100495660_+"; exonnum "3"; txlen "1094";
9	sraer114_mid	exon	100494959	100495660	0.00698015234166531	+	.	gene_id "sraer114_gene_18400"; transcript_id "sraer114_gene_18400_tx_4"; exon_id "9_100494959_100495660_+"; exonnum "3"; txlen "905";
9	sraer114_mid	exon	100496887	100496989	0.0362303145353104	+	.	gene_id "sraer114_gene_18400"; transcript_id "sraer114_gene_18400_tx_2"; exon_id "9_100496887_100496989_+"; exonnum "4"; txlen "1094";
9	sraer114_mid	exon	100499607	100499751	0.0362303145353104	+	.	gene_id "sraer114_gene_18400"; transcript_id "sraer114_gene_18400_tx_2"; exon_id "9_100499607_100499751_+"; exonnum "5"; txlen "1094";
9	sraer114_ss	exon	100505153	100505211	0.00698015234166531	+	.	gene_id "sraer114_gene_18400"; transcript_id "sraer114_gene_18400_tx_4"; exon_id "9_100505153_100505211_+"; exonnum "4"; txlen "905";
9	ensembl	exon	100526349	100526894	0	+	.	gene_id "ENSRNOG00000077767"; gene_version "1"; transcript_id "ENSRNOT00000145014"; transcript_version "1"; exon_number "1"; gene_source "ensembl"; gene_biotype "lncRNA"; transcript_source "ensembl"; transcript_biotype "lncRNA"; exon_id "ENSRNOE00000686615"; exon_version "1"; tag "Ensembl_canonical";
9	ensembl	gene	100526349	100529825	0	+	.	gene_id "ENSRNOG00000077767"; gene_version "1"; gene_source "ensembl"; gene_biotype "lncRNA";
9	ensembl	transcript	100526349	100529825	0	+	.	gene_id "ENSRNOG00000077767"; gene_version "1"; transcript_id "ENSRNOT00000145014"; transcript_version "1"; gene_source "ensembl"; gene_biotype "lncRNA"; transcript_source "ensembl"; transcript_biotype "lncRNA"; tag "Ensembl_canonical";
9	ensembl	exon	100527778	100528014	0	+	.	gene_id "ENSRNOG00000077767"; gene_version "1"; transcript_id "ENSRNOT00000132662"; transcript_version "1"; exon_number "1"; gene_source "ensembl"; gene_biotype "lncRNA"; transcript_source "ensembl"; transcript_biotype "lncRNA"; exon_id "ENSRNOE00000785536"; exon_version "1";
9	ensembl	transcript	100527778	100529825	0	+	.	gene_id "ENSRNOG00000077767"; gene_version "1"; transcript_id "ENSRNOT00000132662"; transcript_version "1"; gene_source "ensembl"; gene_biotype "lncRNA"; transcript_source "ensembl"; transcript_biotype "lncRNA";
9	ensembl	exon	100527978	100529825	0	+	.	gene_id "ENSRNOG00000077767"; gene_version "1"; transcript_id "ENSRNOT00000145014"; transcript_version "1"; exon_number "2"; gene_source "ensembl"; gene_biotype "lncRNA"; transcript_source "ensembl"; transcript_biotype "lncRNA"; exon_id "ENSRNOE00000764275"; exon_version "1"; tag "Ensembl_canonical";
9	ensembl	exon	100528148	100529825	0	+	.	gene_id "ENSRNOG00000077767"; gene_version "1"; transcript_id "ENSRNOT00000132662"; transcript_version "1"; exon_number "2"; gene_source "ensembl"; gene_biotype "lncRNA"; transcript_source "ensembl"; transcript_biotype "lncRNA"; exon_id "ENSRNOE00000778353"; exon_version "1";
9	ensembl	start_codon	100564786	100564788	0	+	0	gene_id "ENSRNOG00000086679"; gene_version "1"; transcript_id "ENSRNOT00000171846"; transcript_version "1"; exon_number "1"; gene_name "Or9s23b"; gene_source "ensembl"; gene_biotype "protein_coding"; transcript_name "Or9s23b-201"; transcript_source "ensembl"; transcript_biotype "protein_coding"; tag "Ensembl_canonical";
9	ensembl	CDS	100564786	100565754	0	+	0	gene_id "ENSRNOG00000086679"; gene_version "1"; transcript_id "ENSRNOT00000171846"; transcript_version "1"; exon_number "1"; gene_name "Or9s23b"; gene_source "ensembl"; gene_biotype "protein_coding"; transcript_name "Or9s23b-201"; transcript_source "ensembl"; transcript_biotype "protein_coding"; protein_id "ENSRNOP00000100446"; protein_version "1"; tag "Ensembl_canonical";
9	ensembl	gene	100564786	100565757	0	+	.	gene_id "ENSRNOG00000086679"; gene_version "1"; gene_name "Or9s23b"; gene_source "ensembl"; gene_biotype "protein_coding";
9	ensembl	transcript	100564786	100565757	0	+	.	gene_id "ENSRNOG00000086679"; gene_version "1"; transcript_id "ENSRNOT00000171846"; transcript_version "1"; gene_name "Or9s23b"; gene_source "ensembl"; gene_biotype "protein_coding"; transcript_name "Or9s23b-201"; transcript_source "ensembl"; transcript_biotype "protein_coding"; tag "Ensembl_canonical";
9	ensembl	exon	100564786	100565757	0	+	.	gene_id "ENSRNOG00000086679"; gene_version "1"; transcript_id "ENSRNOT00000171846"; transcript_version "1"; exon_number "1"; gene_name "Or9s23b"; gene_source "ensembl"; gene_biotype "protein_coding"; transcript_name "Or9s23b-201"; transcript_source "ensembl"; transcript_biotype "protein_coding"; exon_id "ENSRNOE00000735433"; exon_version "1"; tag "Ensembl_canonical";
9	ensembl	stop_codon	100565755	100565757	0	+	0	gene_id "ENSRNOG00000086679"; gene_version "1"; transcript_id "ENSRNOT00000171846"; transcript_version "1"; exon_number "1"; gene_name "Or9s23b"; gene_source "ensembl"; gene_biotype "protein_coding"; transcript_name "Or9s23b-201"; transcript_source "ensembl"; transcript_biotype "protein_coding"; tag "Ensembl_canonical";
9	ensembl	start_codon	100578941	100578943	0	+	0	gene_id "ENSRNOG00000080252"; gene_version "1"; transcript_id "ENSRNOT00000158049"; transcript_version "1"; exon_number "1"; gene_name "Or9s23"; gene_source "ensembl"; gene_biotype "protein_coding"; transcript_name "Or9s23-201"; transcript_source "ensembl"; transcript_biotype "protein_coding"; tag "Ensembl_canonical"; projection_parent_transcript "ENSMUST00000214239.2";
9	ensembl	CDS	100578941	100579909	0	+	0	gene_id "ENSRNOG00000080252"; gene_version "1"; transcript_id "ENSRNOT00000158049"; transcript_version "1"; exon_number "1"; gene_name "Or9s23"; gene_source "ensembl"; gene_biotype "protein_coding"; transcript_name "Or9s23-201"; transcript_source "ensembl"; transcript_biotype "protein_coding"; protein_id "ENSRNOP00000107390"; protein_version "1"; tag "Ensembl_canonical"; projection_parent_transcript "ENSMUST00000214239.2";
9	ensembl	gene	100578941	100579912	0	+	.	gene_id "ENSRNOG00000080252"; gene_version "1"; gene_name "Or9s23"; gene_source "ensembl"; gene_biotype "protein_coding";
9	ensembl	transcript	100578941	100579912	0	+	.	gene_id "ENSRNOG00000080252"; gene_version "1"; transcript_id "ENSRNOT00000158049"; transcript_version "1"; gene_name "Or9s23"; gene_source "ensembl"; gene_biotype "protein_coding"; transcript_name "Or9s23-201"; transcript_source "ensembl"; transcript_biotype "protein_coding"; tag "Ensembl_canonical"; projection_parent_transcript "ENSMUST00000214239.2";
9	ensembl	exon	100578941	100579912	0	+	.	gene_id "ENSRNOG00000080252"; gene_version "1"; transcript_id "ENSRNOT00000158049"; transcript_version "1"; exon_number "1"; gene_name "Or9s23"; gene_source "ensembl"; gene_biotype "protein_coding"; transcript_name "Or9s23-201"; transcript_source "ensembl"; transcript_biotype "protein_coding"; exon_id "ENSRNOE00000796015"; exon_version "1"; tag "Ensembl_canonical"; projection_parent_transcript "ENSMUST00000214239.2";
9	ensembl	stop_codon	100579910	100579912	0	+	0	gene_id "ENSRNOG00000080252"; gene_version "1"; transcript_id "ENSRNOT00000158049"; transcript_version "1"; exon_number "1"; gene_name "Or9s23"; gene_source "ensembl"; gene_biotype "protein_coding"; transcript_name "Or9s23-201"; transcript_source "ensembl"; transcript_biotype "protein_coding"; tag "Ensembl_canonical"; projection_parent_transcript "ENSMUST00000214239.2";
9	ensembl	start_codon	100589646	100589648	0	+	0	gene_id "ENSRNOG00000090795"; gene_version "1"; transcript_id "ENSRNOT00000022152"; transcript_version "4"; exon_number "1"; gene_name "Or9s27"; gene_source "ensembl"; gene_biotype "protein_coding"; transcript_name "Or9s27-201"; transcript_source "ensembl"; transcript_biotype "protein_coding"; tag "Ensembl_canonical"; projection_parent_transcript "ENSMUST00000062964.5";
9	ensembl	CDS	100589646	100590602	0	+	0	gene_id "ENSRNOG00000090795"; gene_version "1"; transcript_id "ENSRNOT00000022152"; transcript_version "4"; exon_number "1"; gene_name "Or9s27"; gene_source "ensembl"; gene_biotype "protein_coding"; transcript_name "Or9s27-201"; transcript_source "ensembl"; transcript_biotype "protein_coding"; protein_id "ENSRNOP00000022152"; protein_version "3"; tag "Ensembl_canonical"; projection_parent_transcript "ENSMUST00000062964.5";
9	ensembl	gene	100589646	100590605	0	+	.	gene_id "ENSRNOG00000090795"; gene_version "1"; gene_name "Or9s27"; gene_source "ensembl"; gene_biotype "protein_coding";
9	ensembl	transcript	100589646	100590605	0	+	.	gene_id "ENSRNOG00000090795"; gene_version "1"; transcript_id "ENSRNOT00000022152"; transcript_version "4"; gene_name "Or9s27"; gene_source "ensembl"; gene_biotype "protein_coding"; transcript_name "Or9s27-201"; transcript_source "ensembl"; transcript_biotype "protein_coding"; tag "Ensembl_canonical"; projection_parent_transcript "ENSMUST00000062964.5";
9	ensembl	exon	100589646	100590605	0	+	.	gene_id "ENSRNOG00000090795"; gene_version "1"; transcript_id "ENSRNOT00000022152"; transcript_version "4"; exon_number "1"; gene_name "Or9s27"; gene_source "ensembl"; gene_biotype "protein_coding"; transcript_name "Or9s27-201"; transcript_source "ensembl"; transcript_biotype "protein_coding"; exon_id "ENSRNOE00000157905"; exon_version "4"; tag "Ensembl_canonical"; projection_parent_transcript "ENSMUST00000062964.5";
9	ensembl	stop_codon	100590603	100590605	0	+	0	gene_id "ENSRNOG00000090795"; gene_version "1"; transcript_id "ENSRNOT00000022152"; transcript_version "4"; exon_number "1"; gene_name "Or9s27"; gene_source "ensembl"; gene_biotype "protein_coding"; transcript_name "Or9s27-201"; transcript_source "ensembl"; transcript_biotype "protein_coding"; tag "Ensembl_canonical"; projection_parent_transcript "ENSMUST00000062964.5";
9	ensembl	start_codon	100597031	100597033	0	+	0	gene_id "ENSRNOG00000072987"; gene_version "1"; transcript_id "ENSRNOT00000157451"; transcript_version "1"; exon_number "1"; gene_name "Or9s15"; gene_source "ensembl"; gene_biotype "protein_coding"; transcript_name "Or9s15-201"; transcript_source "ensembl"; transcript_biotype "protein_coding"; tag "Ensembl_canonical"; projection_parent_transcript "ENSMUST00000216444.2";
9	ensembl	CDS	100597031	100597999	0	+	0	gene_id "ENSRNOG00000072987"; gene_version "1"; transcript_id "ENSRNOT00000157451"; transcript_version "1"; exon_number "1"; gene_name "Or9s15"; gene_source "ensembl"; gene_biotype "protein_coding"; transcript_name "Or9s15-201"; transcript_source "ensembl"; transcript_biotype "protein_coding"; protein_id "ENSRNOP00000109390"; protein_version "1"; tag "Ensembl_canonical"; projection_parent_transcript "ENSMUST00000216444.2";
9	ensembl	gene	100597031	100598002	0	+	.	gene_id "ENSRNOG00000072987"; gene_version "1"; gene_name "Or9s15"; gene_source "ensembl"; gene_biotype "protein_coding";
9	ensembl	transcript	100597031	100598002	0	+	.	gene_id "ENSRNOG00000072987"; gene_version "1"; transcript_id "ENSRNOT00000157451"; transcript_version "1"; gene_name "Or9s15"; gene_source "ensembl"; gene_biotype "protein_coding"; transcript_name "Or9s15-201"; transcript_source "ensembl"; transcript_biotype "protein_coding"; tag "Ensembl_canonical"; projection_parent_transcript "ENSMUST00000216444.2";
9	ensembl	exon	100597031	100598002	0	+	.	gene_id "ENSRNOG00000072987"; gene_version "1"; transcript_id "ENSRNOT00000157451"; transcript_version "1"; exon_number "1"; gene_name "Or9s15"; gene_source "ensembl"; gene_biotype "protein_coding"; transcript_name "Or9s15-201"; transcript_source "ensembl"; transcript_biotype "protein_coding"; exon_id "ENSRNOE00000721758"; exon_version "1"; tag "Ensembl_canonical"; projection_parent_transcript "ENSMUST00000216444.2";
9	ensembl	stop_codon	100598000	100598002	0	+	0	gene_id "ENSRNOG00000072987"; gene_version "1"; transcript_id "ENSRNOT00000157451"; transcript_version "1"; exon_number "1"; gene_name "Or9s15"; gene_source "ensembl"; gene_biotype "protein_coding"; transcript_name "Or9s15-201"; transcript_source "ensembl"; transcript_biotype "protein_coding"; tag "Ensembl_canonical"; projection_parent_transcript "ENSMUST00000216444.2";
9	ensembl	start_codon	100607700	100607702	0	+	0	gene_id "ENSRNOG00000077411"; gene_version "1"; transcript_id "ENSRNOT00000049910"; transcript_version "3"; exon_number "1"; gene_name "Or9s14b"; gene_source "ensembl"; gene_biotype "protein_coding"; transcript_name "Or9s14b-201"; transcript_source "ensembl"; transcript_biotype "protein_coding"; tag "Ensembl_canonical";
9	ensembl	CDS	100607700	100608662	0	+	0	gene_id "ENSRNOG00000077411"; gene_version "1"; transcript_id "ENSRNOT00000049910"; transcript_version "3"; exon_number "1"; gene_name "Or9s14b"; gene_source "ensembl"; gene_biotype "protein_coding"; transcript_name "Or9s14b-201"; transcript_source "ensembl"; transcript_biotype "protein_coding"; protein_id "ENSRNOP00000044647"; protein_version "3"; tag "Ensembl_canonical";
9	ensembl	gene	100607700	100608665	0	+	.	gene_id "ENSRNOG00000077411"; gene_version "1"; gene_name "Or9s14b"; gene_source "ensembl"; gene_biotype "protein_coding";
9	ensembl	transcript	100607700	100608665	0	+	.	gene_id "ENSRNOG00000077411"; gene_version "1"; transcript_id "ENSRNOT00000049910"; transcript_version "3"; gene_name "Or9s14b"; gene_source "ensembl"; gene_biotype "protein_coding"; transcript_name "Or9s14b-201"; transcript_source "ensembl"; transcript_biotype "protein_coding"; tag "Ensembl_canonical";
9	ensembl	exon	100607700	100608665	0	+	.	gene_id "ENSRNOG00000077411"; gene_version "1"; transcript_id "ENSRNOT00000049910"; transcript_version "3"; exon_number "1"; gene_name "Or9s14b"; gene_source "ensembl"; gene_biotype "protein_coding"; transcript_name "Or9s14b-201"; transcript_source "ensembl"; transcript_biotype "protein_coding"; exon_id "ENSRNOE00000308400"; exon_version "3"; tag "Ensembl_canonical";
9	ensembl	stop_codon	100608663	100608665	0	+	0	gene_id "ENSRNOG00000077411"; gene_version "1"; transcript_id "ENSRNOT00000049910"; transcript_version "3"; exon_number "1"; gene_name "Or9s14b"; gene_source "ensembl"; gene_biotype "protein_coding"; transcript_name "Or9s14b-201"; transcript_source "ensembl"; transcript_biotype "protein_coding"; tag "Ensembl_canonical";
9	ensembl	start_codon	100620818	100620820	0	+	0	gene_id "ENSRNOG00000087506"; gene_version "1"; transcript_id "ENSRNOT00000161535"; transcript_version "1"; exon_number "1"; gene_name "Or9s14"; gene_source "ensembl"; gene_biotype "protein_coding"; transcript_name "Or9s14-201"; transcript_source "ensembl"; transcript_biotype "protein_coding"; tag "Ensembl_canonical"; projection_parent_transcript "ENSMUST00000217316.2";
9	ensembl	CDS	100620818	100621783	0	+	0	gene_id "ENSRNOG00000087506"; gene_version "1"; transcript_id "ENSRNOT00000161535"; transcript_version "1"; exon_number "1"; gene_name "Or9s14"; gene_source "ensembl"; gene_biotype "protein_coding"; transcript_name "Or9s14-201"; transcript_source "ensembl"; transcript_biotype "protein_coding"; protein_id "ENSRNOP00000109623"; protein_version "1"; tag "Ensembl_canonical"; projection_parent_transcript "ENSMUST00000217316.2";
9	ensembl	gene	100620818	100621786	0	+	.	gene_id "ENSRNOG00000087506"; gene_version "1"; gene_name "Or9s14"; gene_source "ensembl"; gene_biotype "protein_coding";
9	ensembl	transcript	100620818	100621786	0	+	.	gene_id "ENSRNOG00000087506"; gene_version "1"; transcript_id "ENSRNOT00000161535"; transcript_version "1"; gene_name "Or9s14"; gene_source "ensembl"; gene_biotype "protein_coding"; transcript_name "Or9s14-201"; transcript_source "ensembl"; transcript_biotype "protein_coding"; tag "Ensembl_canonical"; projection_parent_transcript "ENSMUST00000217316.2";
9	ensembl	exon	100620818	100621786	0	+	.	gene_id "ENSRNOG00000087506"; gene_version "1"; transcript_id "ENSRNOT00000161535"; transcript_version "1"; exon_number "1"; gene_name "Or9s14"; gene_source "ensembl"; gene_biotype "protein_coding"; transcript_name "Or9s14-201"; transcript_source "ensembl"; transcript_biotype "protein_coding"; exon_id "ENSRNOE00000706311"; exon_version "1"; tag "Ensembl_canonical"; projection_parent_transcript "ENSMUST00000217316.2";
9	ensembl	stop_codon	100621784	100621786	0	+	0	gene_id "ENSRNOG00000087506"; gene_version "1"; transcript_id "ENSRNOT00000161535"; transcript_version "1"; exon_number "1"; gene_name "Or9s14"; gene_source "ensembl"; gene_biotype "protein_coding"; transcript_name "Or9s14-201"; transcript_source "ensembl"; transcript_biotype "protein_coding"; tag "Ensembl_canonical"; projection_parent_transcript "ENSMUST00000217316.2";
9	sraer114_es	exon	100622218	100622330	0.00808152391646322	+	.	gene_id "ENSRNOG00000086094"; transcript_id "ENSRNOG00000086094_tx_16"; exon_id "9_100622218_100622330_+"; exonnum "1"; txlen "615";
9	sraer114_es	exon	100622218	100622330	0.0584948397763052	+	.	gene_id "ENSRNOG00000086094"; transcript_id "ENSRNOG00000086094_tx_3"; exon_id "9_100622218_100622330_+"; exonnum "1"; txlen "1514";
9	sraer114_es	exon	100622218	100622330	0.0346351024991281	+	.	gene_id "ENSRNOG00000086094"; transcript_id "ENSRNOG00000086094_tx_9"; exon_id "9_100622218_100622330_+"; exonnum "1"; txlen "1662";
9	sraer114_es	exon	100623073	100623282	0.0261687441104523	+	.	gene_id "ENSRNOG00000086094"; transcript_id "ENSRNOG00000086094_tx_11"; exon_id "9_100623073_100623282_+"; exonnum "1"; txlen "564";
9	sraer114_es	exon	100623073	100623282	0.0184720546662017	+	.	gene_id "ENSRNOG00000086094"; transcript_id "ENSRNOG00000086094_tx_15"; exon_id "9_100623073_100623282_+"; exonnum "1"; txlen "1759";
9	sraer114_es	exon	100623073	100623282	0.0584948397763052	+	.	gene_id "ENSRNOG00000086094"; transcript_id "ENSRNOG00000086094_tx_4"; exon_id "9_100623073_100623282_+"; exonnum "1"; txlen "1611";
9	ensembl	exon	100631992	100632190	0	+	.	gene_id "ENSRNOG00000086094"; gene_version "1"; transcript_id "ENSRNOT00000147325"; transcript_version "1"; exon_number "1"; gene_name "Or9s13"; gene_source "ensembl"; gene_biotype "protein_coding"; transcript_name "Or9s13-202"; transcript_source "ensembl"; transcript_biotype "protein_coding"; exon_id "ENSRNOE00000676215"; exon_version "1"; tag "Ensembl_canonical";
9	ensembl	five_prime_utr	100631992	100632190	0	+	.	gene_id "ENSRNOG00000086094"; gene_version "1"; transcript_id "ENSRNOT00000147325"; transcript_version "1"; gene_name "Or9s13"; gene_source "ensembl"; gene_biotype "protein_coding"; transcript_name "Or9s13-202"; transcript_source "ensembl"; transcript_biotype "protein_coding"; tag "Ensembl_canonical";
9	ensembl	gene	100631992	100654205	0	+	.	gene_id "ENSRNOG00000086094"; gene_version "1"; gene_name "Or9s13"; gene_source "ensembl"; gene_biotype "protein_coding";
9	ensembl	transcript	100631992	100654205	0	+	.	gene_id "ENSRNOG00000086094"; gene_version "1"; transcript_id "ENSRNOT00000147325"; transcript_version "1"; gene_name "Or9s13"; gene_source "ensembl"; gene_biotype "protein_coding"; transcript_name "Or9s13-202"; transcript_source "ensembl"; transcript_biotype "protein_coding"; tag "Ensembl_canonical";
9	ensembl	exon	100632004	100632190	0	+	.	gene_id "ENSRNOG00000086094"; gene_version "1"; transcript_id "ENSRNOT00000126575"; transcript_version "1"; exon_number "1"; gene_name "Or9s13"; gene_source "ensembl"; gene_biotype "protein_coding"; transcript_name "Or9s13-201"; transcript_source "ensembl"; transcript_biotype "protein_coding"; exon_id "ENSRNOE00000761220"; exon_version "1";
9	ensembl	five_prime_utr	100632004	100632190	0	+	.	gene_id "ENSRNOG00000086094"; gene_version "1"; transcript_id "ENSRNOT00000126575"; transcript_version "1"; gene_name "Or9s13"; gene_source "ensembl"; gene_biotype "protein_coding"; transcript_name "Or9s13-201"; transcript_source "ensembl"; transcript_biotype "protein_coding";
9	ENSEMBL114_rn	exon	100632004	100632190	0.0340512020358226	+	.	gene_id "ENSRNOG00000086094"; transcript_id "ENSRNOG00000086094_tx_10"; exon_id "9_100632004_100632190_+"; exonnum "1"; txlen "689";
9	ENSEMBL114_rn	exon	100632004	100632190	0.0196265580828393	+	.	gene_id "ENSRNOG00000086094"; transcript_id "ENSRNOG00000086094_tx_14"; exon_id "9_100632004_100632190_+"; exonnum "1"; txlen "541";
9	ENSEMBL114_rn	exon	100632004	100632190	0.00170762508937561	+	.	gene_id "ENSRNOG00000086094"; transcript_id "ENSRNOG00000086094_tx_17"; exon_id "9_100632004_100632190_+"; exonnum "1"; txlen "2660";
9	ENSEMBL114_rn	exon	100632004	100632190	0.00170762508937561	+	.	gene_id "ENSRNOG00000086094"; transcript_id "ENSRNOG00000086094_tx_18"; exon_id "9_100632004_100632190_+"; exonnum "1"; txlen "2943";
9	ENSEMBL114_rn	exon	100632004	100632190	0.039597385663697	+	.	gene_id "ENSRNOG00000086094"; transcript_id "ENSRNOG00000086094_tx_5"; exon_id "9_100632004_100632190_+"; exonnum "1"; txlen "2118";
9	ENSEMBL114_rn	exon	100632004	100632190	0.0355905399246727	+	.	gene_id "ENSRNOG00000086094"; transcript_id "ENSRNOG00000086094_tx_8"; exon_id "9_100632004_100632190_+"; exonnum "1"; txlen "972";
9	ensembl	transcript	100632004	100641214	0	+	.	gene_id "ENSRNOG00000086094"; gene_version "1"; transcript_id "ENSRNOT00000126575"; transcript_version "1"; gene_name "Or9s13"; gene_source "ensembl"; gene_biotype "protein_coding"; transcript_name "Or9s13-201"; transcript_source "ensembl"; transcript_biotype "protein_coding";
9	ensembl	exon	100633192	100633622	0	+	.	gene_id "ENSRNOG00000086094"; gene_version "1"; transcript_id "ENSRNOT00000126575"; transcript_version "1"; exon_number "2"; gene_name "Or9s13"; gene_source "ensembl"; gene_biotype "protein_coding"; transcript_name "Or9s13-201"; transcript_source "ensembl"; transcript_biotype "protein_coding"; exon_id "ENSRNOE00000697115"; exon_version "1";
9	ensembl	five_prime_utr	100633192	100633622	0	+	.	gene_id "ENSRNOG00000086094"; gene_version "1"; transcript_id "ENSRNOT00000126575"; transcript_version "1"; gene_name "Or9s13"; gene_source "ensembl"; gene_biotype "protein_coding"; transcript_name "Or9s13-201"; transcript_source "ensembl"; transcript_biotype "protein_coding";
9	ENSEMBL114_rn	exon	100633192	100633622	0.00170762508937561	+	.	gene_id "ENSRNOG00000086094"; transcript_id "ENSRNOG00000086094_tx_18"; exon_id "9_100633192_100633622_+"; exonnum "2"; txlen "2943";
9	ENSEMBL114_rn	exon	100633192	100633622	0.0355905399246727	+	.	gene_id "ENSRNOG00000086094"; transcript_id "ENSRNOG00000086094_tx_8"; exon_id "9_100633192_100633622_+"; exonnum "2"; txlen "972";
9	ensembl	exon	100633192	100635068	0	+	.	gene_id "ENSRNOG00000086094"; gene_version "1"; transcript_id "ENSRNOT00000147325"; transcript_version "1"; exon_number "2"; gene_name "Or9s13"; gene_source "ensembl"; gene_biotype "protein_coding"; transcript_name "Or9s13-202"; transcript_source "ensembl"; transcript_biotype "protein_coding"; exon_id "ENSRNOE00000758450"; exon_version "1"; tag "Ensembl_canonical";
9	ensembl	five_prime_utr	100633192	100635068	0	+	.	gene_id "ENSRNOG00000086094"; gene_version "1"; transcript_id "ENSRNOT00000147325"; transcript_version "1"; gene_name "Or9s13"; gene_source "ensembl"; gene_biotype "protein_coding"; transcript_name "Or9s13-202"; transcript_source "ensembl"; transcript_biotype "protein_coding"; tag "Ensembl_canonical";
9	sraer114_mid	exon	100633475	100633622	0.0340512020358226	+	.	gene_id "ENSRNOG00000086094"; transcript_id "ENSRNOG00000086094_tx_10"; exon_id "9_100633475_100633622_+"; exonnum "2"; txlen "689";
9	sraer114_mid	exon	100633475	100633622	0.0184720546662017	+	.	gene_id "ENSRNOG00000086094"; transcript_id "ENSRNOG00000086094_tx_15"; exon_id "9_100633475_100633622_+"; exonnum "2"; txlen "1759";
9	sraer114_mid	exon	100633475	100633622	0.00808152391646322	+	.	gene_id "ENSRNOG00000086094"; transcript_id "ENSRNOG00000086094_tx_16"; exon_id "9_100633475_100633622_+"; exonnum "2"; txlen "615";
9	sraer114_mid	exon	100633475	100633622	0.00170762508937561	+	.	gene_id "ENSRNOG00000086094"; transcript_id "ENSRNOG00000086094_tx_17"; exon_id "9_100633475_100633622_+"; exonnum "2"; txlen "2660";
9	sraer114_mid	exon	100633475	100633622	0.039597385663697	+	.	gene_id "ENSRNOG00000086094"; transcript_id "ENSRNOG00000086094_tx_5"; exon_id "9_100633475_100633622_+"; exonnum "2"; txlen "2118";
9	sraer114_mid	exon	100633475	100633622	0.0346351024991281	+	.	gene_id "ENSRNOG00000086094"; transcript_id "ENSRNOG00000086094_tx_9"; exon_id "9_100633475_100633622_+"; exonnum "2"; txlen "1662";
9	sraer114_ss	exon	100636155	100636508	0.0340512020358226	+	.	gene_id "ENSRNOG00000086094"; transcript_id "ENSRNOG00000086094_tx_10"; exon_id "9_100636155_100636508_+"; exonnum "3"; txlen "689";
9	sraer114_ss	exon	100636155	100636508	0.0261687441104523	+	.	gene_id "ENSRNOG00000086094"; transcript_id "ENSRNOG00000086094_tx_11"; exon_id "9_100636155_100636508_+"; exonnum "2"; txlen "564";
9	sraer114_ss	exon	100636155	100636508	0.0196265580828393	+	.	gene_id "ENSRNOG00000086094"; transcript_id "ENSRNOG00000086094_tx_14"; exon_id "9_100636155_100636508_+"; exonnum "2"; txlen "541";
9	sraer114_ss	exon	100636155	100636508	0.00808152391646322	+	.	gene_id "ENSRNOG00000086094"; transcript_id "ENSRNOG00000086094_tx_16"; exon_id "9_100636155_100636508_+"; exonnum "3"; txlen "615";
9	sraer114_ss	exon	100636155	100636508	0.0355905399246727	+	.	gene_id "ENSRNOG00000086094"; transcript_id "ENSRNOG00000086094_tx_8"; exon_id "9_100636155_100636508_+"; exonnum "3"; txlen "972";
9	ensembl	exon	100637928	100638013	0	+	.	gene_id "ENSRNOG00000086094"; gene_version "1"; transcript_id "ENSRNOT00000126575"; transcript_version "1"; exon_number "3"; gene_name "Or9s13"; gene_source "ensembl"; gene_biotype "protein_coding"; transcript_name "Or9s13-201"; transcript_source "ensembl"; transcript_biotype "protein_coding"; exon_id "ENSRNOE00000819227"; exon_version "1";
9	ensembl	five_prime_utr	100637928	100638013	0	+	.	gene_id "ENSRNOG00000086094"; gene_version "1"; transcript_id "ENSRNOT00000126575"; transcript_version "1"; gene_name "Or9s13"; gene_source "ensembl"; gene_biotype "protein_coding"; transcript_name "Or9s13-201"; transcript_source "ensembl"; transcript_biotype "protein_coding";
9	ensembl	exon	100637928	100638013	0	+	.	gene_id "ENSRNOG00000086094"; gene_version "1"; transcript_id "ENSRNOT00000147325"; transcript_version "1"; exon_number "3"; gene_name "Or9s13"; gene_source "ensembl"; gene_biotype "protein_coding"; transcript_name "Or9s13-202"; transcript_source "ensembl"; transcript_biotype "protein_coding"; exon_id "ENSRNOE00000819227"; exon_version "1"; tag "Ensembl_canonical";
9	ensembl	five_prime_utr	100637928	100638013	0	+	.	gene_id "ENSRNOG00000086094"; gene_version "1"; transcript_id "ENSRNOT00000147325"; transcript_version "1"; gene_name "Or9s13"; gene_source "ensembl"; gene_biotype "protein_coding"; transcript_name "Or9s13-202"; transcript_source "ensembl"; transcript_biotype "protein_coding"; tag "Ensembl_canonical";
9	ENSEMBL114_rn	exon	100637928	100638013	0.0184720546662017	+	.	gene_id "ENSRNOG00000086094"; transcript_id "ENSRNOG00000086094_tx_15"; exon_id "9_100637928_100638013_+"; exonnum "3"; txlen "1759";
9	ENSEMBL114_rn	exon	100637928	100638013	0.00170762508937561	+	.	gene_id "ENSRNOG00000086094"; transcript_id "ENSRNOG00000086094_tx_17"; exon_id "9_100637928_100638013_+"; exonnum "3"; txlen "2660";
9	ENSEMBL114_rn	exon	100637928	100638013	0.00170762508937561	+	.	gene_id "ENSRNOG00000086094"; transcript_id "ENSRNOG00000086094_tx_18"; exon_id "9_100637928_100638013_+"; exonnum "3"; txlen "2943";
9	ENSEMBL114_rn	exon	100637928	100638013	0.0584948397763052	+	.	gene_id "ENSRNOG00000086094"; transcript_id "ENSRNOG00000086094_tx_3"; exon_id "9_100637928_100638013_+"; exonnum "2"; txlen "1514";
9	ENSEMBL114_rn	exon	100637928	100638013	0.0584948397763052	+	.	gene_id "ENSRNOG00000086094"; transcript_id "ENSRNOG00000086094_tx_4"; exon_id "9_100637928_100638013_+"; exonnum "2"; txlen "1611";
9	ENSEMBL114_rn	exon	100637928	100638013	0.039597385663697	+	.	gene_id "ENSRNOG00000086094"; transcript_id "ENSRNOG00000086094_tx_5"; exon_id "9_100637928_100638013_+"; exonnum "3"; txlen "2118";
9	ENSEMBL114_rn	exon	100637928	100638013	0.0346351024991281	+	.	gene_id "ENSRNOG00000086094"; transcript_id "ENSRNOG00000086094_tx_9"; exon_id "9_100637928_100638013_+"; exonnum "3"; txlen "1662";
9	ensembl	five_prime_utr	100639444	100639607	0	+	.	gene_id "ENSRNOG00000086094"; gene_version "1"; transcript_id "ENSRNOT00000126575"; transcript_version "1"; gene_name "Or9s13"; gene_source "ensembl"; gene_biotype "protein_coding"; transcript_name "Or9s13-201"; transcript_source "ensembl"; transcript_biotype "protein_coding";
9	ensembl	five_prime_utr	100639444	100639607	0	+	.	gene_id "ENSRNOG00000086094"; gene_version "1"; transcript_id "ENSRNOT00000147325"; transcript_version "1"; gene_name "Or9s13"; gene_source "ensembl"; gene_biotype "protein_coding"; transcript_name "Or9s13-202"; transcript_source "ensembl"; transcript_biotype "protein_coding"; tag "Ensembl_canonical";
9	ensembl	exon	100639444	100640660	0	+	.	gene_id "ENSRNOG00000086094"; gene_version "1"; transcript_id "ENSRNOT00000126575"; transcript_version "1"; exon_number "4"; gene_name "Or9s13"; gene_source "ensembl"; gene_biotype "protein_coding"; transcript_name "Or9s13-201"; transcript_source "ensembl"; transcript_biotype "protein_coding"; exon_id "ENSRNOE00000652950"; exon_version "1";
9	ensembl	exon	100639444	100640660	0	+	.	gene_id "ENSRNOG00000086094"; gene_version "1"; transcript_id "ENSRNOT00000147325"; transcript_version "1"; exon_number "4"; gene_name "Or9s13"; gene_source "ensembl"; gene_biotype "protein_coding"; transcript_name "Or9s13-202"; transcript_source "ensembl"; transcript_biotype "protein_coding"; exon_id "ENSRNOE00000652950"; exon_version "1"; tag "Ensembl_canonical";
9	ENSEMBL114_rn	exon	100639444	100640660	0.0184720546662017	+	.	gene_id "ENSRNOG00000086094"; transcript_id "ENSRNOG00000086094_tx_15"; exon_id "9_100639444_100640660_+"; exonnum "4"; txlen "1759";
9	ENSEMBL114_rn	exon	100639444	100640660	0.00170762508937561	+	.	gene_id "ENSRNOG00000086094"; transcript_id "ENSRNOG00000086094_tx_17"; exon_id "9_100639444_100640660_+"; exonnum "4"; txlen "2660";
9	ENSEMBL114_rn	exon	100639444	100640660	0.00170762508937561	+	.	gene_id "ENSRNOG00000086094"; transcript_id "ENSRNOG00000086094_tx_18"; exon_id "9_100639444_100640660_+"; exonnum "4"; txlen "2943";
9	ENSEMBL114_rn	exon	100639444	100640660	0.0584948397763052	+	.	gene_id "ENSRNOG00000086094"; transcript_id "ENSRNOG00000086094_tx_3"; exon_id "9_100639444_100640660_+"; exonnum "3"; txlen "1514";
9	ENSEMBL114_rn	exon	100639444	100640660	0.0584948397763052	+	.	gene_id "ENSRNOG00000086094"; transcript_id "ENSRNOG00000086094_tx_4"; exon_id "9_100639444_100640660_+"; exonnum "3"; txlen "1611";
9	ENSEMBL114_rn	exon	100639444	100640660	0.039597385663697	+	.	gene_id "ENSRNOG00000086094"; transcript_id "ENSRNOG00000086094_tx_5"; exon_id "9_100639444_100640660_+"; exonnum "4"; txlen "2118";
9	ENSEMBL114_rn	exon	100639444	100640660	0.0346351024991281	+	.	gene_id "ENSRNOG00000086094"; transcript_id "ENSRNOG00000086094_tx_9"; exon_id "9_100639444_100640660_+"; exonnum "4"; txlen "1662";
9	ensembl	start_codon	100639608	100639610	0	+	0	gene_id "ENSRNOG00000086094"; gene_version "1"; transcript_id "ENSRNOT00000126575"; transcript_version "1"; exon_number "4"; gene_name "Or9s13"; gene_source "ensembl"; gene_biotype "protein_coding"; transcript_name "Or9s13-201"; transcript_source "ensembl"; transcript_biotype "protein_coding";
9	ensembl	start_codon	100639608	100639610	0	+	0	gene_id "ENSRNOG00000086094"; gene_version "1"; transcript_id "ENSRNOT00000147325"; transcript_version "1"; exon_number "4"; gene_name "Or9s13"; gene_source "ensembl"; gene_biotype "protein_coding"; transcript_name "Or9s13-202"; transcript_source "ensembl"; transcript_biotype "protein_coding"; tag "Ensembl_canonical";
9	ensembl	CDS	100639608	100640606	0	+	0	gene_id "ENSRNOG00000086094"; gene_version "1"; transcript_id "ENSRNOT00000126575"; transcript_version "1"; exon_number "4"; gene_name "Or9s13"; gene_source "ensembl"; gene_biotype "protein_coding"; transcript_name "Or9s13-201"; transcript_source "ensembl"; transcript_biotype "protein_coding"; protein_id "ENSRNOP00000106425"; protein_version "1";
9	ensembl	CDS	100639608	100640606	0	+	0	gene_id "ENSRNOG00000086094"; gene_version "1"; transcript_id "ENSRNOT00000147325"; transcript_version "1"; exon_number "4"; gene_name "Or9s13"; gene_source "ensembl"; gene_biotype "protein_coding"; transcript_name "Or9s13-202"; transcript_source "ensembl"; transcript_biotype "protein_coding"; protein_id "ENSRNOP00000103990"; protein_version "1"; tag "Ensembl_canonical";
9	ensembl	stop_codon	100640607	100640609	0	+	0	gene_id "ENSRNOG00000086094"; gene_version "1"; transcript_id "ENSRNOT00000126575"; transcript_version "1"; exon_number "4"; gene_name "Or9s13"; gene_source "ensembl"; gene_biotype "protein_coding"; transcript_name "Or9s13-201"; transcript_source "ensembl"; transcript_biotype "protein_coding";
9	ensembl	stop_codon	100640607	100640609	0	+	0	gene_id "ENSRNOG00000086094"; gene_version "1"; transcript_id "ENSRNOT00000147325"; transcript_version "1"; exon_number "4"; gene_name "Or9s13"; gene_source "ensembl"; gene_biotype "protein_coding"; transcript_name "Or9s13-202"; transcript_source "ensembl"; transcript_biotype "protein_coding"; tag "Ensembl_canonical";
9	ensembl	three_prime_utr	100640610	100640660	0	+	.	gene_id "ENSRNOG00000086094"; gene_version "1"; transcript_id "ENSRNOT00000126575"; transcript_version "1"; gene_name "Or9s13"; gene_source "ensembl"; gene_biotype "protein_coding"; transcript_name "Or9s13-201"; transcript_source "ensembl"; transcript_biotype "protein_coding";
9	ensembl	three_prime_utr	100640610	100640660	0	+	.	gene_id "ENSRNOG00000086094"; gene_version "1"; transcript_id "ENSRNOT00000147325"; transcript_version "1"; gene_name "Or9s13"; gene_source "ensembl"; gene_biotype "protein_coding"; transcript_name "Or9s13-202"; transcript_source "ensembl"; transcript_biotype "protein_coding"; tag "Ensembl_canonical";
9	ensembl	exon	100641146	100641214	0	+	.	gene_id "ENSRNOG00000086094"; gene_version "1"; transcript_id "ENSRNOT00000126575"; transcript_version "1"; exon_number "5"; gene_name "Or9s13"; gene_source "ensembl"; gene_biotype "protein_coding"; transcript_name "Or9s13-201"; transcript_source "ensembl"; transcript_biotype "protein_coding"; exon_id "ENSRNOE00000630609"; exon_version "2";
9	ensembl	three_prime_utr	100641146	100641214	0	+	.	gene_id "ENSRNOG00000086094"; gene_version "1"; transcript_id "ENSRNOT00000126575"; transcript_version "1"; gene_name "Or9s13"; gene_source "ensembl"; gene_biotype "protein_coding"; transcript_name "Or9s13-201"; transcript_source "ensembl"; transcript_biotype "protein_coding";
9	sraer114_mid	exon	100641146	100641243	0.0184720546662017	+	.	gene_id "ENSRNOG00000086094"; transcript_id "ENSRNOG00000086094_tx_15"; exon_id "9_100641146_100641243_+"; exonnum "5"; txlen "1759";
9	sraer114_mid	exon	100641146	100641243	0.00170762508937561	+	.	gene_id "ENSRNOG00000086094"; transcript_id "ENSRNOG00000086094_tx_17"; exon_id "9_100641146_100641243_+"; exonnum "5"; txlen "2660";
9	sraer114_mid	exon	100641146	100641243	0.00170762508937561	+	.	gene_id "ENSRNOG00000086094"; transcript_id "ENSRNOG00000086094_tx_18"; exon_id "9_100641146_100641243_+"; exonnum "5"; txlen "2943";
9	sraer114_mid	exon	100641146	100641243	0.0584948397763052	+	.	gene_id "ENSRNOG00000086094"; transcript_id "ENSRNOG00000086094_tx_3"; exon_id "9_100641146_100641243_+"; exonnum "4"; txlen "1514";
9	sraer114_mid	exon	100641146	100641243	0.0584948397763052	+	.	gene_id "ENSRNOG00000086094"; transcript_id "ENSRNOG00000086094_tx_4"; exon_id "9_100641146_100641243_+"; exonnum "4"; txlen "1611";
9	sraer114_mid	exon	100641146	100641243	0.0346351024991281	+	.	gene_id "ENSRNOG00000086094"; transcript_id "ENSRNOG00000086094_tx_9"; exon_id "9_100641146_100641243_+"; exonnum "5"; txlen "1662";
9	sraer114_mid	exon	100642823	100642946	0.00170762508937561	+	.	gene_id "ENSRNOG00000086094"; transcript_id "ENSRNOG00000086094_tx_17"; exon_id "9_100642823_100642946_+"; exonnum "6"; txlen "2660";
9	sraer114_mid	exon	100642823	100642946	0.00170762508937561	+	.	gene_id "ENSRNOG00000086094"; transcript_id "ENSRNOG00000086094_tx_18"; exon_id "9_100642823_100642946_+"; exonnum "6"; txlen "2943";
9	sraer114_mid	exon	100652701	100653020	0.00170762508937561	+	.	gene_id "ENSRNOG00000086094"; transcript_id "ENSRNOG00000086094_tx_17"; exon_id "9_100652701_100653020_+"; exonnum "7"; txlen "2660";
9	sraer114_mid	exon	100652701	100653020	0.00170762508937561	+	.	gene_id "ENSRNOG00000086094"; transcript_id "ENSRNOG00000086094_tx_18"; exon_id "9_100652701_100653020_+"; exonnum "7"; txlen "2943";
9	ensembl	exon	100653726	100654205	0	+	.	gene_id "ENSRNOG00000086094"; gene_version "1"; transcript_id "ENSRNOT00000147325"; transcript_version "1"; exon_number "5"; gene_name "Or9s13"; gene_source "ensembl"; gene_biotype "protein_coding"; transcript_name "Or9s13-202"; transcript_source "ensembl"; transcript_biotype "protein_coding"; exon_id "ENSRNOE00000718635"; exon_version "1"; tag "Ensembl_canonical";
9	ensembl	three_prime_utr	100653726	100654205	0	+	.	gene_id "ENSRNOG00000086094"; gene_version "1"; transcript_id "ENSRNOT00000147325"; transcript_version "1"; gene_name "Or9s13"; gene_source "ensembl"; gene_biotype "protein_coding"; transcript_name "Or9s13-202"; transcript_source "ensembl"; transcript_biotype "protein_coding"; tag "Ensembl_canonical";
9	ENSEMBL114_rn	exon	100653726	100654205	0.00170762508937561	+	.	gene_id "ENSRNOG00000086094"; transcript_id "ENSRNOG00000086094_tx_17"; exon_id "9_100653726_100654205_+"; exonnum "8"; txlen "2660";
9	ENSEMBL114_rn	exon	100653726	100654205	0.00170762508937561	+	.	gene_id "ENSRNOG00000086094"; transcript_id "ENSRNOG00000086094_tx_18"; exon_id "9_100653726_100654205_+"; exonnum "8"; txlen "2943";
9	ENSEMBL114_rn	exon	100653726	100654205	0.039597385663697	+	.	gene_id "ENSRNOG00000086094"; transcript_id "ENSRNOG00000086094_tx_5"; exon_id "9_100653726_100654205_+"; exonnum "5"; txlen "2118";
9	sraer114_es	exon	100662294	100662634	0.402831182814589	+	.	gene_id "ENSRNOG00000087007"; transcript_id "ENSRNOG00000087007_tx_1"; exon_id "9_100662294_100662634_+"; exonnum "1"; txlen "1250";
9	sraer114_ss	exon	100664849	100665757	0.402831182814589	+	.	gene_id "ENSRNOG00000087007"; transcript_id "ENSRNOG00000087007_tx_1"; exon_id "9_100664849_100665757_+"; exonnum "2"; txlen "1250";
9	ensembl	exon	100670703	100670865	0	+	.	gene_id "ENSRNOG00000084538"; gene_version "1"; transcript_id "ENSRNOT00000160707"; transcript_version "1"; exon_number "1"; gene_source "ensembl"; gene_biotype "lncRNA"; transcript_source "ensembl"; transcript_biotype "lncRNA"; exon_id "ENSRNOE00000748071"; exon_version "1";
9	ensembl	exon	100670703	100670865	0	+	.	gene_id "ENSRNOG00000084538"; gene_version "1"; transcript_id "ENSRNOT00000136701"; transcript_version "1"; exon_number "1"; gene_source "ensembl"; gene_biotype "lncRNA"; transcript_source "ensembl"; transcript_biotype "lncRNA"; exon_id "ENSRNOE00000748071"; exon_version "1";
9	ensembl	exon	100670703	100670865	0	+	.	gene_id "ENSRNOG00000084538"; gene_version "1"; transcript_id "ENSRNOT00000167679"; transcript_version "1"; exon_number "1"; gene_source "ensembl"; gene_biotype "lncRNA"; transcript_source "ensembl"; transcript_biotype "lncRNA"; exon_id "ENSRNOE00000748071"; exon_version "1";
9	ensembl	transcript	100670703	100679685	0	+	.	gene_id "ENSRNOG00000084538"; gene_version "1"; transcript_id "ENSRNOT00000167679"; transcript_version "1"; gene_source "ensembl"; gene_biotype "lncRNA"; transcript_source "ensembl"; transcript_biotype "lncRNA";
9	ensembl	transcript	100670703	100683608	0	+	.	gene_id "ENSRNOG00000084538"; gene_version "1"; transcript_id "ENSRNOT00000136701"; transcript_version "1"; gene_source "ensembl"; gene_biotype "lncRNA"; transcript_source "ensembl"; transcript_biotype "lncRNA";
9	ensembl	gene	100670703	100688883	0	+	.	gene_id "ENSRNOG00000084538"; gene_version "1"; gene_source "ensembl"; gene_biotype "lncRNA";
9	ensembl	transcript	100670703	100688883	0	+	.	gene_id "ENSRNOG00000084538"; gene_version "1"; transcript_id "ENSRNOT00000160707"; transcript_version "1"; gene_source "ensembl"; gene_biotype "lncRNA"; transcript_source "ensembl"; transcript_biotype "lncRNA";
9	ensembl	exon	100670704	100670865	0	+	.	gene_id "ENSRNOG00000084538"; gene_version "1"; transcript_id "ENSRNOT00000169628"; transcript_version "1"; exon_number "1"; gene_source "ensembl"; gene_biotype "lncRNA"; transcript_source "ensembl"; transcript_biotype "lncRNA"; exon_id "ENSRNOE00000748407"; exon_version "1";
9	ensembl	exon	100670704	100670865	0	+	.	gene_id "ENSRNOG00000084538"; gene_version "1"; transcript_id "ENSRNOT00000135005"; transcript_version "1"; exon_number "1"; gene_source "ensembl"; gene_biotype "lncRNA"; transcript_source "ensembl"; transcript_biotype "lncRNA"; exon_id "ENSRNOE00000748407"; exon_version "1"; tag "Ensembl_canonical";
9	ensembl	transcript	100670704	100683608	0	+	.	gene_id "ENSRNOG00000084538"; gene_version "1"; transcript_id "ENSRNOT00000135005"; transcript_version "1"; gene_source "ensembl"; gene_biotype "lncRNA"; transcript_source "ensembl"; transcript_biotype "lncRNA"; tag "Ensembl_canonical";
9	ensembl	transcript	100670704	100688883	0	+	.	gene_id "ENSRNOG00000084538"; gene_version "1"; transcript_id "ENSRNOT00000169628"; transcript_version "1"; gene_source "ensembl"; gene_biotype "lncRNA"; transcript_source "ensembl"; transcript_biotype "lncRNA";
9	ensembl	exon	100678556	100678641	0	+	.	gene_id "ENSRNOG00000084538"; gene_version "1"; transcript_id "ENSRNOT00000160707"; transcript_version "1"; exon_number "2"; gene_source "ensembl"; gene_biotype "lncRNA"; transcript_source "ensembl"; transcript_biotype "lncRNA"; exon_id "ENSRNOE00000781491"; exon_version "1";
9	ensembl	exon	100678556	100678641	0	+	.	gene_id "ENSRNOG00000084538"; gene_version "1"; transcript_id "ENSRNOT00000136701"; transcript_version "1"; exon_number "2"; gene_source "ensembl"; gene_biotype "lncRNA"; transcript_source "ensembl"; transcript_biotype "lncRNA"; exon_id "ENSRNOE00000781491"; exon_version "1";
9	ensembl	exon	100678556	100678641	0	+	.	gene_id "ENSRNOG00000084538"; gene_version "1"; transcript_id "ENSRNOT00000167679"; transcript_version "1"; exon_number "2"; gene_source "ensembl"; gene_biotype "lncRNA"; transcript_source "ensembl"; transcript_biotype "lncRNA"; exon_id "ENSRNOE00000781491"; exon_version "1";
9	ensembl	exon	100678556	100678641	0	+	.	gene_id "ENSRNOG00000084538"; gene_version "1"; transcript_id "ENSRNOT00000135005"; transcript_version "1"; exon_number "2"; gene_source "ensembl"; gene_biotype "lncRNA"; transcript_source "ensembl"; transcript_biotype "lncRNA"; exon_id "ENSRNOE00000781491"; exon_version "1"; tag "Ensembl_canonical";
9	ensembl	exon	100679054	100679171	0	+	.	gene_id "ENSRNOG00000084538"; gene_version "1"; transcript_id "ENSRNOT00000167679"; transcript_version "1"; exon_number "3"; gene_source "ensembl"; gene_biotype "lncRNA"; transcript_source "ensembl"; transcript_biotype "lncRNA"; exon_id "ENSRNOE00000697137"; exon_version "1";
9	ensembl	exon	100679054	100679171	0	+	.	gene_id "ENSRNOG00000084538"; gene_version "1"; transcript_id "ENSRNOT00000135005"; transcript_version "1"; exon_number "3"; gene_source "ensembl"; gene_biotype "lncRNA"; transcript_source "ensembl"; transcript_biotype "lncRNA"; exon_id "ENSRNOE00000697137"; exon_version "1"; tag "Ensembl_canonical";
9	ensembl	exon	100679559	100679685	0	+	.	gene_id "ENSRNOG00000084538"; gene_version "1"; transcript_id "ENSRNOT00000167679"; transcript_version "1"; exon_number "4"; gene_source "ensembl"; gene_biotype "lncRNA"; transcript_source "ensembl"; transcript_biotype "lncRNA"; exon_id "ENSRNOE00000763257"; exon_version "1";
9	ensembl	exon	100679944	100683608	0	+	.	gene_id "ENSRNOG00000084538"; gene_version "1"; transcript_id "ENSRNOT00000136701"; transcript_version "1"; exon_number "3"; gene_source "ensembl"; gene_biotype "lncRNA"; transcript_source "ensembl"; transcript_biotype "lncRNA"; exon_id "ENSRNOE00000733629"; exon_version "1";
9	ensembl	exon	100679944	100683608	0	+	.	gene_id "ENSRNOG00000084538"; gene_version "1"; transcript_id "ENSRNOT00000135005"; transcript_version "1"; exon_number "4"; gene_source "ensembl"; gene_biotype "lncRNA"; transcript_source "ensembl"; transcript_biotype "lncRNA"; exon_id "ENSRNOE00000733629"; exon_version "1"; tag "Ensembl_canonical";
9	ensembl	exon	100687692	100687781	0	+	.	gene_id "ENSRNOG00000084538"; gene_version "1"; transcript_id "ENSRNOT00000169628"; transcript_version "1"; exon_number "2"; gene_source "ensembl"; gene_biotype "lncRNA"; transcript_source "ensembl"; transcript_biotype "lncRNA"; exon_id "ENSRNOE00000819313"; exon_version "1";
9	ensembl	exon	100688171	100688883	0	+	.	gene_id "ENSRNOG00000084538"; gene_version "1"; transcript_id "ENSRNOT00000160707"; transcript_version "1"; exon_number "3"; gene_source "ensembl"; gene_biotype "lncRNA"; transcript_source "ensembl"; transcript_biotype "lncRNA"; exon_id "ENSRNOE00000718398"; exon_version "1";
9	ensembl	exon	100688171	100688883	0	+	.	gene_id "ENSRNOG00000084538"; gene_version "1"; transcript_id "ENSRNOT00000169628"; transcript_version "1"; exon_number "3"; gene_source "ensembl"; gene_biotype "lncRNA"; transcript_source "ensembl"; transcript_biotype "lncRNA"; exon_id "ENSRNOE00000718398"; exon_version "1";
9	sraer114_es	exon	100694131	100694555	0.0627280189706431	+	.	gene_id "ENSRNOG00000087007"; transcript_id "ENSRNOG00000087007_tx_10"; exon_id "9_100694131_100694555_+"; exonnum "1"; txlen "1486";
9	sraer114_es	exon	100694131	100694555	0.0627280189706431	+	.	gene_id "ENSRNOG00000087007"; transcript_id "ENSRNOG00000087007_tx_11"; exon_id "9_100694131_100694555_+"; exonnum "1"; txlen "1422";
9	sraer114_es	exon	100694131	100694555	0.0627280189706431	+	.	gene_id "ENSRNOG00000087007"; transcript_id "ENSRNOG00000087007_tx_12"; exon_id "9_100694131_100694555_+"; exonnum "1"; txlen "1582";
9	sraer114_es	exon	100694131	100694555	0.0627280189706431	+	.	gene_id "ENSRNOG00000087007"; transcript_id "ENSRNOG00000087007_tx_13"; exon_id "9_100694131_100694555_+"; exonnum "1"; txlen "1518";
9	sraer114_es	exon	100694131	100694555	0.0627280189706431	+	.	gene_id "ENSRNOG00000087007"; transcript_id "ENSRNOG00000087007_tx_14"; exon_id "9_100694131_100694555_+"; exonnum "1"; txlen "1624";
9	sraer114_es	exon	100694131	100694555	0.0627280189706431	+	.	gene_id "ENSRNOG00000087007"; transcript_id "ENSRNOG00000087007_tx_15"; exon_id "9_100694131_100694555_+"; exonnum "1"; txlen "1560";
9	sraer114_es	exon	100694131	100694555	0.0627280189706431	+	.	gene_id "ENSRNOG00000087007"; transcript_id "ENSRNOG00000087007_tx_16"; exon_id "9_100694131_100694555_+"; exonnum "1"; txlen "1528";
9	sraer114_es	exon	100694131	100694555	0.0627280189706431	+	.	gene_id "ENSRNOG00000087007"; transcript_id "ENSRNOG00000087007_tx_17"; exon_id "9_100694131_100694555_+"; exonnum "1"; txlen "1464";
9	sraer114_es	exon	100694131	100694555	0.0455816334185773	+	.	gene_id "ENSRNOG00000087007"; transcript_id "ENSRNOG00000087007_tx_18"; exon_id "9_100694131_100694555_+"; exonnum "1"; txlen "1207";
9	sraer114_es	exon	100694131	100694555	0.03593415361819	+	.	gene_id "ENSRNOG00000087007"; transcript_id "ENSRNOG00000087007_tx_19"; exon_id "9_100694131_100694555_+"; exonnum "1"; txlen "1303";
9	sraer114_es	exon	100694131	100694555	0.0322530113324643	+	.	gene_id "ENSRNOG00000087007"; transcript_id "ENSRNOG00000087007_tx_20"; exon_id "9_100694131_100694555_+"; exonnum "1"; txlen "1345";
9	sraer114_es	exon	100694131	100694555	0.0322530113324643	+	.	gene_id "ENSRNOG00000087007"; transcript_id "ENSRNOG00000087007_tx_21"; exon_id "9_100694131_100694555_+"; exonnum "1"; txlen "1249";
9	sraer114_es	exon	100694131	100694555	0.028092916471515	+	.	gene_id "ENSRNOG00000087007"; transcript_id "ENSRNOG00000087007_tx_23"; exon_id "9_100694131_100694555_+"; exonnum "1"; txlen "1149";
9	sraer114_es	exon	100694131	100694555	0.028092916471515	+	.	gene_id "ENSRNOG00000087007"; transcript_id "ENSRNOG00000087007_tx_27"; exon_id "9_100694131_100694555_+"; exonnum "1"; txlen "1245";
9	sraer114_es	exon	100694131	100694555	0.028092916471515	+	.	gene_id "ENSRNOG00000087007"; transcript_id "ENSRNOG00000087007_tx_28"; exon_id "9_100694131_100694555_+"; exonnum "1"; txlen "1287";
9	sraer114_es	exon	100694131	100694555	0.028092916471515	+	.	gene_id "ENSRNOG00000087007"; transcript_id "ENSRNOG00000087007_tx_29"; exon_id "9_100694131_100694555_+"; exonnum "1"; txlen "1191";
9	sraer114_es	exon	100694131	100694555	0.0244764964590097	+	.	gene_id "ENSRNOG00000087007"; transcript_id "ENSRNOG00000087007_tx_30"; exon_id "9_100694131_100694555_+"; exonnum "1"; txlen "1708";
9	sraer114_es	exon	100694131	100694555	0.0244764964590097	+	.	gene_id "ENSRNOG00000087007"; transcript_id "ENSRNOG00000087007_tx_31"; exon_id "9_100694131_100694555_+"; exonnum "1"; txlen "1750";
9	sraer114_es	exon	100694131	100694555	0.0244764964590097	+	.	gene_id "ENSRNOG00000087007"; transcript_id "ENSRNOG00000087007_tx_32"; exon_id "9_100694131_100694555_+"; exonnum "1"; txlen "1612";
9	sraer114_es	exon	100694131	100694555	0.0244764964590097	+	.	gene_id "ENSRNOG00000087007"; transcript_id "ENSRNOG00000087007_tx_33"; exon_id "9_100694131_100694555_+"; exonnum "1"; txlen "1654";
9	sraer114_es	exon	100694131	100694555	0.0207810614994769	+	.	gene_id "ENSRNOG00000087007"; transcript_id "ENSRNOG00000087007_tx_40"; exon_id "9_100694131_100694555_+"; exonnum "1"; txlen "1224";
9	sraer114_mid	exon	100694660	100694929	0.0627280189706431	+	.	gene_id "ENSRNOG00000087007"; transcript_id "ENSRNOG00000087007_tx_10"; exon_id "9_100694660_100694929_+"; exonnum "2"; txlen "1486";
9	sraer114_mid	exon	100694660	100694929	0.0627280189706431	+	.	gene_id "ENSRNOG00000087007"; transcript_id "ENSRNOG00000087007_tx_11"; exon_id "9_100694660_100694929_+"; exonnum "2"; txlen "1422";
9	sraer114_mid	exon	100694660	100694929	0.0627280189706431	+	.	gene_id "ENSRNOG00000087007"; transcript_id "ENSRNOG00000087007_tx_12"; exon_id "9_100694660_100694929_+"; exonnum "2"; txlen "1582";
9	sraer114_mid	exon	100694660	100694929	0.0627280189706431	+	.	gene_id "ENSRNOG00000087007"; transcript_id "ENSRNOG00000087007_tx_13"; exon_id "9_100694660_100694929_+"; exonnum "2"; txlen "1518";
9	sraer114_mid	exon	100694660	100694929	0.0627280189706431	+	.	gene_id "ENSRNOG00000087007"; transcript_id "ENSRNOG00000087007_tx_14"; exon_id "9_100694660_100694929_+"; exonnum "2"; txlen "1624";
9	sraer114_mid	exon	100694660	100694929	0.0627280189706431	+	.	gene_id "ENSRNOG00000087007"; transcript_id "ENSRNOG00000087007_tx_15"; exon_id "9_100694660_100694929_+"; exonnum "2"; txlen "1560";
9	sraer114_mid	exon	100694660	100694929	0.0627280189706431	+	.	gene_id "ENSRNOG00000087007"; transcript_id "ENSRNOG00000087007_tx_16"; exon_id "9_100694660_100694929_+"; exonnum "2"; txlen "1528";
9	sraer114_mid	exon	100694660	100694929	0.0627280189706431	+	.	gene_id "ENSRNOG00000087007"; transcript_id "ENSRNOG00000087007_tx_17"; exon_id "9_100694660_100694929_+"; exonnum "2"; txlen "1464";
9	sraer114_mid	exon	100694660	100694929	0.0455816334185773	+	.	gene_id "ENSRNOG00000087007"; transcript_id "ENSRNOG00000087007_tx_18"; exon_id "9_100694660_100694929_+"; exonnum "2"; txlen "1207";
9	sraer114_mid	exon	100694660	100694929	0.03593415361819	+	.	gene_id "ENSRNOG00000087007"; transcript_id "ENSRNOG00000087007_tx_19"; exon_id "9_100694660_100694929_+"; exonnum "2"; txlen "1303";
9	sraer114_mid	exon	100694660	100694929	0.0322530113324643	+	.	gene_id "ENSRNOG00000087007"; transcript_id "ENSRNOG00000087007_tx_20"; exon_id "9_100694660_100694929_+"; exonnum "2"; txlen "1345";
9	sraer114_mid	exon	100694660	100694929	0.0322530113324643	+	.	gene_id "ENSRNOG00000087007"; transcript_id "ENSRNOG00000087007_tx_21"; exon_id "9_100694660_100694929_+"; exonnum "2"; txlen "1249";
9	sraer114_mid	exon	100694660	100694929	0.028092916471515	+	.	gene_id "ENSRNOG00000087007"; transcript_id "ENSRNOG00000087007_tx_23"; exon_id "9_100694660_100694929_+"; exonnum "2"; txlen "1149";
9	sraer114_mid	exon	100694660	100694929	0.028092916471515	+	.	gene_id "ENSRNOG00000087007"; transcript_id "ENSRNOG00000087007_tx_27"; exon_id "9_100694660_100694929_+"; exonnum "2"; txlen "1245";
9	sraer114_mid	exon	100694660	100694929	0.028092916471515	+	.	gene_id "ENSRNOG00000087007"; transcript_id "ENSRNOG00000087007_tx_28"; exon_id "9_100694660_100694929_+"; exonnum "2"; txlen "1287";
9	sraer114_mid	exon	100694660	100694929	0.028092916471515	+	.	gene_id "ENSRNOG00000087007"; transcript_id "ENSRNOG00000087007_tx_29"; exon_id "9_100694660_100694929_+"; exonnum "2"; txlen "1191";
9	sraer114_mid	exon	100694660	100694929	0.0244764964590097	+	.	gene_id "ENSRNOG00000087007"; transcript_id "ENSRNOG00000087007_tx_30"; exon_id "9_100694660_100694929_+"; exonnum "2"; txlen "1708";
9	sraer114_mid	exon	100694660	100694929	0.0244764964590097	+	.	gene_id "ENSRNOG00000087007"; transcript_id "ENSRNOG00000087007_tx_31"; exon_id "9_100694660_100694929_+"; exonnum "2"; txlen "1750";
9	sraer114_mid	exon	100694660	100694929	0.0244764964590097	+	.	gene_id "ENSRNOG00000087007"; transcript_id "ENSRNOG00000087007_tx_32"; exon_id "9_100694660_100694929_+"; exonnum "2"; txlen "1612";
9	sraer114_mid	exon	100694660	100694929	0.0244764964590097	+	.	gene_id "ENSRNOG00000087007"; transcript_id "ENSRNOG00000087007_tx_33"; exon_id "9_100694660_100694929_+"; exonnum "2"; txlen "1654";
9	sraer114_mid	exon	100694660	100694929	0.0207810614994769	+	.	gene_id "ENSRNOG00000087007"; transcript_id "ENSRNOG00000087007_tx_40"; exon_id "9_100694660_100694929_+"; exonnum "2"; txlen "1224";
9	sraer114_mid	exon	100694832	100694929	0.0831242459979075	+	.	gene_id "ENSRNOG00000087007"; transcript_id "ENSRNOG00000087007_tx_2"; exon_id "9_100694832_100694929_+"; exonnum "1"; txlen "889";
9	sraer114_mid	exon	100694832	100694929	0.028092916471515	+	.	gene_id "ENSRNOG00000087007"; transcript_id "ENSRNOG00000087007_tx_22"; exon_id "9_100694832_100694929_+"; exonnum "1"; txlen "552";
9	sraer114_mid	exon	100694832	100694929	0.028092916471515	+	.	gene_id "ENSRNOG00000087007"; transcript_id "ENSRNOG00000087007_tx_24"; exon_id "9_100694832_100694929_+"; exonnum "1"; txlen "594";
9	sraer114_mid	exon	100694832	100694929	0.028092916471515	+	.	gene_id "ENSRNOG00000087007"; transcript_id "ENSRNOG00000087007_tx_25"; exon_id "9_100694832_100694929_+"; exonnum "1"; txlen "648";
9	sraer114_mid	exon	100694832	100694929	0.028092916471515	+	.	gene_id "ENSRNOG00000087007"; transcript_id "ENSRNOG00000087007_tx_26"; exon_id "9_100694832_100694929_+"; exonnum "1"; txlen "690";
9	sraer114_mid	exon	100694832	100694929	0.0831242459979075	+	.	gene_id "ENSRNOG00000087007"; transcript_id "ENSRNOG00000087007_tx_3"; exon_id "9_100694832_100694929_+"; exonnum "1"; txlen "931";
9	sraer114_mid	exon	100694832	100694929	0.0234749028049646	+	.	gene_id "ENSRNOG00000087007"; transcript_id "ENSRNOG00000087007_tx_34"; exon_id "9_100694832_100694929_+"; exonnum "1"; txlen "610";
9	sraer114_mid	exon	100694832	100694929	0.0234749028049646	+	.	gene_id "ENSRNOG00000087007"; transcript_id "ENSRNOG00000087007_tx_35"; exon_id "9_100694832_100694929_+"; exonnum "1"; txlen "652";
9	sraer114_mid	exon	100694832	100694929	0.0234749028049646	+	.	gene_id "ENSRNOG00000087007"; transcript_id "ENSRNOG00000087007_tx_36"; exon_id "9_100694832_100694929_+"; exonnum "1"; txlen "706";
9	sraer114_mid	exon	100694832	100694929	0.0234749028049646	+	.	gene_id "ENSRNOG00000087007"; transcript_id "ENSRNOG00000087007_tx_37"; exon_id "9_100694832_100694929_+"; exonnum "1"; txlen "748";
9	sraer114_mid	exon	100694832	100694929	0.0207810614994769	+	.	gene_id "ENSRNOG00000087007"; transcript_id "ENSRNOG00000087007_tx_39"; exon_id "9_100694832_100694929_+"; exonnum "1"; txlen "627";
9	sraer114_mid	exon	100694832	100694929	0.0831242459979075	+	.	gene_id "ENSRNOG00000087007"; transcript_id "ENSRNOG00000087007_tx_4"; exon_id "9_100694832_100694929_+"; exonnum "1"; txlen "985";
9	sraer114_mid	exon	100694832	100694929	0.0207810614994769	+	.	gene_id "ENSRNOG00000087007"; transcript_id "ENSRNOG00000087007_tx_41"; exon_id "9_100694832_100694929_+"; exonnum "1"; txlen "669";
9	sraer114_mid	exon	100694832	100694929	0.0207810614994769	+	.	gene_id "ENSRNOG00000087007"; transcript_id "ENSRNOG00000087007_tx_42"; exon_id "9_100694832_100694929_+"; exonnum "1"; txlen "723";
9	sraer114_mid	exon	100694832	100694929	0.0207810614994769	+	.	gene_id "ENSRNOG00000087007"; transcript_id "ENSRNOG00000087007_tx_43"; exon_id "9_100694832_100694929_+"; exonnum "1"; txlen "765";
9	sraer114_mid	exon	100694832	100694929	0.016547882305139	+	.	gene_id "ENSRNOG00000087007"; transcript_id "ENSRNOG00000087007_tx_44"; exon_id "9_100694832_100694929_+"; exonnum "1"; txlen "1015";
9	sraer114_mid	exon	100694832	100694929	0.016547882305139	+	.	gene_id "ENSRNOG00000087007"; transcript_id "ENSRNOG00000087007_tx_45"; exon_id "9_100694832_100694929_+"; exonnum "1"; txlen "982";
9	sraer114_mid	exon	100694832	100694929	0.016547882305139	+	.	gene_id "ENSRNOG00000087007"; transcript_id "ENSRNOG00000087007_tx_46"; exon_id "9_100694832_100694929_+"; exonnum "1"; txlen "1111";
9	sraer114_mid	exon	100694832	100694929	0.016547882305139	+	.	gene_id "ENSRNOG00000087007"; transcript_id "ENSRNOG00000087007_tx_47"; exon_id "9_100694832_100694929_+"; exonnum "1"; txlen "1078";
9	sraer114_mid	exon	100694832	100694929	0.016547882305139	+	.	gene_id "ENSRNOG00000087007"; transcript_id "ENSRNOG00000087007_tx_48"; exon_id "9_100694832_100694929_+"; exonnum "1"; txlen "1153";
9	sraer114_mid	exon	100694832	100694929	0.016547882305139	+	.	gene_id "ENSRNOG00000087007"; transcript_id "ENSRNOG00000087007_tx_49"; exon_id "9_100694832_100694929_+"; exonnum "1"; txlen "1120";
9	sraer114_mid	exon	100694832	100694929	0.0831242459979075	+	.	gene_id "ENSRNOG00000087007"; transcript_id "ENSRNOG00000087007_tx_5"; exon_id "9_100694832_100694929_+"; exonnum "1"; txlen "1027";
9	sraer114_mid	exon	100694832	100694929	0.0700398739426813	+	.	gene_id "ENSRNOG00000087007"; transcript_id "ENSRNOG00000087007_tx_6"; exon_id "9_100694832_100694929_+"; exonnum "1"; txlen "825";
9	sraer114_mid	exon	100694832	100694929	0.0700398739426813	+	.	gene_id "ENSRNOG00000087007"; transcript_id "ENSRNOG00000087007_tx_7"; exon_id "9_100694832_100694929_+"; exonnum "1"; txlen "867";
9	sraer114_mid	exon	100694832	100694929	0.0700398739426813	+	.	gene_id "ENSRNOG00000087007"; transcript_id "ENSRNOG00000087007_tx_8"; exon_id "9_100694832_100694929_+"; exonnum "1"; txlen "921";
9	sraer114_mid	exon	100694832	100694929	0.0700398739426813	+	.	gene_id "ENSRNOG00000087007"; transcript_id "ENSRNOG00000087007_tx_9"; exon_id "9_100694832_100694929_+"; exonnum "1"; txlen "963";
9	ensembl	exon	100696178	100696535	0	+	.	gene_id "ENSRNOG00000087007"; gene_version "1"; transcript_id "ENSRNOT00000131693"; transcript_version "1"; exon_number "1"; gene_source "ensembl"; gene_biotype "lncRNA"; transcript_source "ensembl"; transcript_biotype "lncRNA"; exon_id "ENSRNOE00000729118"; exon_version "1"; tag "Ensembl_canonical";
9	ensembl	gene	100696178	100703165	0	+	.	gene_id "ENSRNOG00000087007"; gene_version "1"; gene_source "ensembl"; gene_biotype "lncRNA";
9	ensembl	transcript	100696178	100703165	0	+	.	gene_id "ENSRNOG00000087007"; gene_version "1"; transcript_id "ENSRNOT00000131693"; transcript_version "1"; gene_source "ensembl"; gene_biotype "lncRNA"; transcript_source "ensembl"; transcript_biotype "lncRNA"; tag "Ensembl_canonical";
9	sraer114_mid	exon	100696345	100696535	0.0627280189706431	+	.	gene_id "ENSRNOG00000087007"; transcript_id "ENSRNOG00000087007_tx_14"; exon_id "9_100696345_100696535_+"; exonnum "3"; txlen "1624";
9	sraer114_mid	exon	100696345	100696535	0.0627280189706431	+	.	gene_id "ENSRNOG00000087007"; transcript_id "ENSRNOG00000087007_tx_15"; exon_id "9_100696345_100696535_+"; exonnum "3"; txlen "1560";
9	sraer114_mid	exon	100696345	100696535	0.0627280189706431	+	.	gene_id "ENSRNOG00000087007"; transcript_id "ENSRNOG00000087007_tx_16"; exon_id "9_100696345_100696535_+"; exonnum "3"; txlen "1528";
9	sraer114_mid	exon	100696345	100696535	0.0627280189706431	+	.	gene_id "ENSRNOG00000087007"; transcript_id "ENSRNOG00000087007_tx_17"; exon_id "9_100696345_100696535_+"; exonnum "3"; txlen "1464";
9	sraer114_mid	exon	100696345	100696535	0.0322530113324643	+	.	gene_id "ENSRNOG00000087007"; transcript_id "ENSRNOG00000087007_tx_20"; exon_id "9_100696345_100696535_+"; exonnum "3"; txlen "1345";
9	sraer114_mid	exon	100696345	100696535	0.0322530113324643	+	.	gene_id "ENSRNOG00000087007"; transcript_id "ENSRNOG00000087007_tx_21"; exon_id "9_100696345_100696535_+"; exonnum "3"; txlen "1249";
9	sraer114_mid	exon	100696345	100696535	0.028092916471515	+	.	gene_id "ENSRNOG00000087007"; transcript_id "ENSRNOG00000087007_tx_24"; exon_id "9_100696345_100696535_+"; exonnum "2"; txlen "594";
9	sraer114_mid	exon	100696345	100696535	0.028092916471515	+	.	gene_id "ENSRNOG00000087007"; transcript_id "ENSRNOG00000087007_tx_26"; exon_id "9_100696345_100696535_+"; exonnum "2"; txlen "690";
9	sraer114_mid	exon	100696345	100696535	0.028092916471515	+	.	gene_id "ENSRNOG00000087007"; transcript_id "ENSRNOG00000087007_tx_28"; exon_id "9_100696345_100696535_+"; exonnum "3"; txlen "1287";
9	sraer114_mid	exon	100696345	100696535	0.028092916471515	+	.	gene_id "ENSRNOG00000087007"; transcript_id "ENSRNOG00000087007_tx_29"; exon_id "9_100696345_100696535_+"; exonnum "3"; txlen "1191";
9	sraer114_mid	exon	100696345	100696535	0.0831242459979075	+	.	gene_id "ENSRNOG00000087007"; transcript_id "ENSRNOG00000087007_tx_3"; exon_id "9_100696345_100696535_+"; exonnum "2"; txlen "931";
9	sraer114_mid	exon	100696345	100696535	0.0244764964590097	+	.	gene_id "ENSRNOG00000087007"; transcript_id "ENSRNOG00000087007_tx_31"; exon_id "9_100696345_100696535_+"; exonnum "3"; txlen "1750";
9	sraer114_mid	exon	100696345	100696535	0.0244764964590097	+	.	gene_id "ENSRNOG00000087007"; transcript_id "ENSRNOG00000087007_tx_33"; exon_id "9_100696345_100696535_+"; exonnum "3"; txlen "1654";
9	sraer114_mid	exon	100696345	100696535	0.0234749028049646	+	.	gene_id "ENSRNOG00000087007"; transcript_id "ENSRNOG00000087007_tx_35"; exon_id "9_100696345_100696535_+"; exonnum "2"; txlen "652";
9	sraer114_mid	exon	100696345	100696535	0.0234749028049646	+	.	gene_id "ENSRNOG00000087007"; transcript_id "ENSRNOG00000087007_tx_37"; exon_id "9_100696345_100696535_+"; exonnum "2"; txlen "748";
9	sraer114_mid	exon	100696345	100696535	0.0207810614994769	+	.	gene_id "ENSRNOG00000087007"; transcript_id "ENSRNOG00000087007_tx_41"; exon_id "9_100696345_100696535_+"; exonnum "2"; txlen "669";
9	sraer114_mid	exon	100696345	100696535	0.0207810614994769	+	.	gene_id "ENSRNOG00000087007"; transcript_id "ENSRNOG00000087007_tx_43"; exon_id "9_100696345_100696535_+"; exonnum "2"; txlen "765";
9	sraer114_mid	exon	100696345	100696535	0.016547882305139	+	.	gene_id "ENSRNOG00000087007"; transcript_id "ENSRNOG00000087007_tx_48"; exon_id "9_100696345_100696535_+"; exonnum "2"; txlen "1153";
9	sraer114_mid	exon	100696345	100696535	0.016547882305139	+	.	gene_id "ENSRNOG00000087007"; transcript_id "ENSRNOG00000087007_tx_49"; exon_id "9_100696345_100696535_+"; exonnum "2"; txlen "1120";
9	sraer114_mid	exon	100696345	100696535	0.0831242459979075	+	.	gene_id "ENSRNOG00000087007"; transcript_id "ENSRNOG00000087007_tx_5"; exon_id "9_100696345_100696535_+"; exonnum "2"; txlen "1027";
9	sraer114_mid	exon	100696345	100696535	0.0700398739426813	+	.	gene_id "ENSRNOG00000087007"; transcript_id "ENSRNOG00000087007_tx_7"; exon_id "9_100696345_100696535_+"; exonnum "2"; txlen "867";
9	sraer114_mid	exon	100696345	100696535	0.0700398739426813	+	.	gene_id "ENSRNOG00000087007"; transcript_id "ENSRNOG00000087007_tx_9"; exon_id "9_100696345_100696535_+"; exonnum "2"; txlen "963";
9	sraer114_mid	exon	100696387	100696535	0.0627280189706431	+	.	gene_id "ENSRNOG00000087007"; transcript_id "ENSRNOG00000087007_tx_10"; exon_id "9_100696387_100696535_+"; exonnum "3"; txlen "1486";
9	sraer114_mid	exon	100696387	100696535	0.0627280189706431	+	.	gene_id "ENSRNOG00000087007"; transcript_id "ENSRNOG00000087007_tx_11"; exon_id "9_100696387_100696535_+"; exonnum "3"; txlen "1422";
9	sraer114_mid	exon	100696387	100696535	0.0627280189706431	+	.	gene_id "ENSRNOG00000087007"; transcript_id "ENSRNOG00000087007_tx_12"; exon_id "9_100696387_100696535_+"; exonnum "3"; txlen "1582";
9	sraer114_mid	exon	100696387	100696535	0.0627280189706431	+	.	gene_id "ENSRNOG00000087007"; transcript_id "ENSRNOG00000087007_tx_13"; exon_id "9_100696387_100696535_+"; exonnum "3"; txlen "1518";
9	sraer114_mid	exon	100696387	100696535	0.0455816334185773	+	.	gene_id "ENSRNOG00000087007"; transcript_id "ENSRNOG00000087007_tx_18"; exon_id "9_100696387_100696535_+"; exonnum "3"; txlen "1207";
9	sraer114_mid	exon	100696387	100696535	0.03593415361819	+	.	gene_id "ENSRNOG00000087007"; transcript_id "ENSRNOG00000087007_tx_19"; exon_id "9_100696387_100696535_+"; exonnum "3"; txlen "1303";
9	sraer114_mid	exon	100696387	100696535	0.0831242459979075	+	.	gene_id "ENSRNOG00000087007"; transcript_id "ENSRNOG00000087007_tx_2"; exon_id "9_100696387_100696535_+"; exonnum "2"; txlen "889";
9	sraer114_mid	exon	100696387	100696535	0.028092916471515	+	.	gene_id "ENSRNOG00000087007"; transcript_id "ENSRNOG00000087007_tx_22"; exon_id "9_100696387_100696535_+"; exonnum "2"; txlen "552";
9	sraer114_mid	exon	100696387	100696535	0.028092916471515	+	.	gene_id "ENSRNOG00000087007"; transcript_id "ENSRNOG00000087007_tx_23"; exon_id "9_100696387_100696535_+"; exonnum "3"; txlen "1149";
9	sraer114_mid	exon	100696387	100696535	0.028092916471515	+	.	gene_id "ENSRNOG00000087007"; transcript_id "ENSRNOG00000087007_tx_25"; exon_id "9_100696387_100696535_+"; exonnum "2"; txlen "648";
9	sraer114_mid	exon	100696387	100696535	0.028092916471515	+	.	gene_id "ENSRNOG00000087007"; transcript_id "ENSRNOG00000087007_tx_27"; exon_id "9_100696387_100696535_+"; exonnum "3"; txlen "1245";
9	sraer114_mid	exon	100696387	100696535	0.0244764964590097	+	.	gene_id "ENSRNOG00000087007"; transcript_id "ENSRNOG00000087007_tx_30"; exon_id "9_100696387_100696535_+"; exonnum "3"; txlen "1708";
9	sraer114_mid	exon	100696387	100696535	0.0244764964590097	+	.	gene_id "ENSRNOG00000087007"; transcript_id "ENSRNOG00000087007_tx_32"; exon_id "9_100696387_100696535_+"; exonnum "3"; txlen "1612";
9	sraer114_mid	exon	100696387	100696535	0.0234749028049646	+	.	gene_id "ENSRNOG00000087007"; transcript_id "ENSRNOG00000087007_tx_34"; exon_id "9_100696387_100696535_+"; exonnum "2"; txlen "610";
9	sraer114_mid	exon	100696387	100696535	0.0234749028049646	+	.	gene_id "ENSRNOG00000087007"; transcript_id "ENSRNOG00000087007_tx_36"; exon_id "9_100696387_100696535_+"; exonnum "2"; txlen "706";
9	sraer114_mid	exon	100696387	100696535	0.0207810614994769	+	.	gene_id "ENSRNOG00000087007"; transcript_id "ENSRNOG00000087007_tx_39"; exon_id "9_100696387_100696535_+"; exonnum "2"; txlen "627";
9	sraer114_mid	exon	100696387	100696535	0.0831242459979075	+	.	gene_id "ENSRNOG00000087007"; transcript_id "ENSRNOG00000087007_tx_4"; exon_id "9_100696387_100696535_+"; exonnum "2"; txlen "985";
9	sraer114_mid	exon	100696387	100696535	0.0207810614994769	+	.	gene_id "ENSRNOG00000087007"; transcript_id "ENSRNOG00000087007_tx_40"; exon_id "9_100696387_100696535_+"; exonnum "3"; txlen "1224";
9	sraer114_mid	exon	100696387	100696535	0.0207810614994769	+	.	gene_id "ENSRNOG00000087007"; transcript_id "ENSRNOG00000087007_tx_42"; exon_id "9_100696387_100696535_+"; exonnum "2"; txlen "723";
9	sraer114_mid	exon	100696387	100696535	0.016547882305139	+	.	gene_id "ENSRNOG00000087007"; transcript_id "ENSRNOG00000087007_tx_44"; exon_id "9_100696387_100696535_+"; exonnum "2"; txlen "1015";
9	sraer114_mid	exon	100696387	100696535	0.016547882305139	+	.	gene_id "ENSRNOG00000087007"; transcript_id "ENSRNOG00000087007_tx_45"; exon_id "9_100696387_100696535_+"; exonnum "2"; txlen "982";
9	sraer114_mid	exon	100696387	100696535	0.016547882305139	+	.	gene_id "ENSRNOG00000087007"; transcript_id "ENSRNOG00000087007_tx_46"; exon_id "9_100696387_100696535_+"; exonnum "2"; txlen "1111";
9	sraer114_mid	exon	100696387	100696535	0.016547882305139	+	.	gene_id "ENSRNOG00000087007"; transcript_id "ENSRNOG00000087007_tx_47"; exon_id "9_100696387_100696535_+"; exonnum "2"; txlen "1078";
9	sraer114_mid	exon	100696387	100696535	0.0700398739426813	+	.	gene_id "ENSRNOG00000087007"; transcript_id "ENSRNOG00000087007_tx_6"; exon_id "9_100696387_100696535_+"; exonnum "2"; txlen "825";
9	sraer114_mid	exon	100696387	100696535	0.0700398739426813	+	.	gene_id "ENSRNOG00000087007"; transcript_id "ENSRNOG00000087007_tx_8"; exon_id "9_100696387_100696535_+"; exonnum "2"; txlen "921";
9	sraer114_mid	exon	100699000	100699095	0.0627280189706431	+	.	gene_id "ENSRNOG00000087007"; transcript_id "ENSRNOG00000087007_tx_12"; exon_id "9_100699000_100699095_+"; exonnum "4"; txlen "1582";
9	sraer114_mid	exon	100699000	100699095	0.0627280189706431	+	.	gene_id "ENSRNOG00000087007"; transcript_id "ENSRNOG00000087007_tx_13"; exon_id "9_100699000_100699095_+"; exonnum "4"; txlen "1518";
9	sraer114_mid	exon	100699000	100699095	0.0627280189706431	+	.	gene_id "ENSRNOG00000087007"; transcript_id "ENSRNOG00000087007_tx_14"; exon_id "9_100699000_100699095_+"; exonnum "4"; txlen "1624";
9	sraer114_mid	exon	100699000	100699095	0.0627280189706431	+	.	gene_id "ENSRNOG00000087007"; transcript_id "ENSRNOG00000087007_tx_15"; exon_id "9_100699000_100699095_+"; exonnum "4"; txlen "1560";
9	sraer114_mid	exon	100699000	100699095	0.03593415361819	+	.	gene_id "ENSRNOG00000087007"; transcript_id "ENSRNOG00000087007_tx_19"; exon_id "9_100699000_100699095_+"; exonnum "4"; txlen "1303";
9	sraer114_mid	exon	100699000	100699095	0.0322530113324643	+	.	gene_id "ENSRNOG00000087007"; transcript_id "ENSRNOG00000087007_tx_20"; exon_id "9_100699000_100699095_+"; exonnum "4"; txlen "1345";
9	sraer114_mid	exon	100699000	100699095	0.028092916471515	+	.	gene_id "ENSRNOG00000087007"; transcript_id "ENSRNOG00000087007_tx_25"; exon_id "9_100699000_100699095_+"; exonnum "3"; txlen "648";
9	sraer114_mid	exon	100699000	100699095	0.028092916471515	+	.	gene_id "ENSRNOG00000087007"; transcript_id "ENSRNOG00000087007_tx_26"; exon_id "9_100699000_100699095_+"; exonnum "3"; txlen "690";
9	sraer114_mid	exon	100699000	100699095	0.028092916471515	+	.	gene_id "ENSRNOG00000087007"; transcript_id "ENSRNOG00000087007_tx_27"; exon_id "9_100699000_100699095_+"; exonnum "4"; txlen "1245";
9	sraer114_mid	exon	100699000	100699095	0.028092916471515	+	.	gene_id "ENSRNOG00000087007"; transcript_id "ENSRNOG00000087007_tx_28"; exon_id "9_100699000_100699095_+"; exonnum "4"; txlen "1287";
9	sraer114_mid	exon	100699000	100699095	0.0244764964590097	+	.	gene_id "ENSRNOG00000087007"; transcript_id "ENSRNOG00000087007_tx_30"; exon_id "9_100699000_100699095_+"; exonnum "4"; txlen "1708";
9	sraer114_mid	exon	100699000	100699095	0.0244764964590097	+	.	gene_id "ENSRNOG00000087007"; transcript_id "ENSRNOG00000087007_tx_31"; exon_id "9_100699000_100699095_+"; exonnum "4"; txlen "1750";
9	sraer114_mid	exon	100699000	100699095	0.0234749028049646	+	.	gene_id "ENSRNOG00000087007"; transcript_id "ENSRNOG00000087007_tx_36"; exon_id "9_100699000_100699095_+"; exonnum "3"; txlen "706";
9	sraer114_mid	exon	100699000	100699095	0.0234749028049646	+	.	gene_id "ENSRNOG00000087007"; transcript_id "ENSRNOG00000087007_tx_37"; exon_id "9_100699000_100699095_+"; exonnum "3"; txlen "748";
9	sraer114_mid	exon	100699000	100699095	0.0831242459979075	+	.	gene_id "ENSRNOG00000087007"; transcript_id "ENSRNOG00000087007_tx_4"; exon_id "9_100699000_100699095_+"; exonnum "3"; txlen "985";
9	sraer114_mid	exon	100699000	100699095	0.0207810614994769	+	.	gene_id "ENSRNOG00000087007"; transcript_id "ENSRNOG00000087007_tx_42"; exon_id "9_100699000_100699095_+"; exonnum "3"; txlen "723";
9	sraer114_mid	exon	100699000	100699095	0.0207810614994769	+	.	gene_id "ENSRNOG00000087007"; transcript_id "ENSRNOG00000087007_tx_43"; exon_id "9_100699000_100699095_+"; exonnum "3"; txlen "765";
9	sraer114_mid	exon	100699000	100699095	0.016547882305139	+	.	gene_id "ENSRNOG00000087007"; transcript_id "ENSRNOG00000087007_tx_46"; exon_id "9_100699000_100699095_+"; exonnum "3"; txlen "1111";
9	sraer114_mid	exon	100699000	100699095	0.016547882305139	+	.	gene_id "ENSRNOG00000087007"; transcript_id "ENSRNOG00000087007_tx_47"; exon_id "9_100699000_100699095_+"; exonnum "3"; txlen "1078";
9	sraer114_mid	exon	100699000	100699095	0.016547882305139	+	.	gene_id "ENSRNOG00000087007"; transcript_id "ENSRNOG00000087007_tx_48"; exon_id "9_100699000_100699095_+"; exonnum "3"; txlen "1153";
9	sraer114_mid	exon	100699000	100699095	0.016547882305139	+	.	gene_id "ENSRNOG00000087007"; transcript_id "ENSRNOG00000087007_tx_49"; exon_id "9_100699000_100699095_+"; exonnum "3"; txlen "1120";
9	sraer114_mid	exon	100699000	100699095	0.0831242459979075	+	.	gene_id "ENSRNOG00000087007"; transcript_id "ENSRNOG00000087007_tx_5"; exon_id "9_100699000_100699095_+"; exonnum "3"; txlen "1027";
9	sraer114_mid	exon	100699000	100699095	0.0700398739426813	+	.	gene_id "ENSRNOG00000087007"; transcript_id "ENSRNOG00000087007_tx_8"; exon_id "9_100699000_100699095_+"; exonnum "3"; txlen "921";
9	sraer114_mid	exon	100699000	100699095	0.0700398739426813	+	.	gene_id "ENSRNOG00000087007"; transcript_id "ENSRNOG00000087007_tx_9"; exon_id "9_100699000_100699095_+"; exonnum "3"; txlen "963";
9	ensembl	exon	100700170	100700252	0	+	.	gene_id "ENSRNOG00000087007"; gene_version "1"; transcript_id "ENSRNOT00000131693"; transcript_version "1"; exon_number "2"; gene_source "ensembl"; gene_biotype "lncRNA"; transcript_source "ensembl"; transcript_biotype "lncRNA"; exon_id "ENSRNOE00000802641"; exon_version "1"; tag "Ensembl_canonical";
9	ENSEMBL114_rn	exon	100700170	100700252	0.0627280189706431	+	.	gene_id "ENSRNOG00000087007"; transcript_id "ENSRNOG00000087007_tx_10"; exon_id "9_100700170_100700252_+"; exonnum "4"; txlen "1486";
9	ENSEMBL114_rn	exon	100700170	100700252	0.0627280189706431	+	.	gene_id "ENSRNOG00000087007"; transcript_id "ENSRNOG00000087007_tx_11"; exon_id "9_100700170_100700252_+"; exonnum "4"; txlen "1422";
9	ENSEMBL114_rn	exon	100700170	100700252	0.0627280189706431	+	.	gene_id "ENSRNOG00000087007"; transcript_id "ENSRNOG00000087007_tx_12"; exon_id "9_100700170_100700252_+"; exonnum "5"; txlen "1582";
9	ENSEMBL114_rn	exon	100700170	100700252	0.0627280189706431	+	.	gene_id "ENSRNOG00000087007"; transcript_id "ENSRNOG00000087007_tx_13"; exon_id "9_100700170_100700252_+"; exonnum "5"; txlen "1518";
9	ENSEMBL114_rn	exon	100700170	100700252	0.0627280189706431	+	.	gene_id "ENSRNOG00000087007"; transcript_id "ENSRNOG00000087007_tx_14"; exon_id "9_100700170_100700252_+"; exonnum "5"; txlen "1624";
9	ENSEMBL114_rn	exon	100700170	100700252	0.0627280189706431	+	.	gene_id "ENSRNOG00000087007"; transcript_id "ENSRNOG00000087007_tx_15"; exon_id "9_100700170_100700252_+"; exonnum "5"; txlen "1560";
9	ENSEMBL114_rn	exon	100700170	100700252	0.0627280189706431	+	.	gene_id "ENSRNOG00000087007"; transcript_id "ENSRNOG00000087007_tx_16"; exon_id "9_100700170_100700252_+"; exonnum "4"; txlen "1528";
9	ENSEMBL114_rn	exon	100700170	100700252	0.0627280189706431	+	.	gene_id "ENSRNOG00000087007"; transcript_id "ENSRNOG00000087007_tx_17"; exon_id "9_100700170_100700252_+"; exonnum "4"; txlen "1464";
9	ENSEMBL114_rn	exon	100700170	100700252	0.0455816334185773	+	.	gene_id "ENSRNOG00000087007"; transcript_id "ENSRNOG00000087007_tx_18"; exon_id "9_100700170_100700252_+"; exonnum "4"; txlen "1207";
9	ENSEMBL114_rn	exon	100700170	100700252	0.03593415361819	+	.	gene_id "ENSRNOG00000087007"; transcript_id "ENSRNOG00000087007_tx_19"; exon_id "9_100700170_100700252_+"; exonnum "5"; txlen "1303";
9	ENSEMBL114_rn	exon	100700170	100700252	0.0831242459979075	+	.	gene_id "ENSRNOG00000087007"; transcript_id "ENSRNOG00000087007_tx_2"; exon_id "9_100700170_100700252_+"; exonnum "3"; txlen "889";
9	ENSEMBL114_rn	exon	100700170	100700252	0.0322530113324643	+	.	gene_id "ENSRNOG00000087007"; transcript_id "ENSRNOG00000087007_tx_20"; exon_id "9_100700170_100700252_+"; exonnum "5"; txlen "1345";
9	ENSEMBL114_rn	exon	100700170	100700252	0.0322530113324643	+	.	gene_id "ENSRNOG00000087007"; transcript_id "ENSRNOG00000087007_tx_21"; exon_id "9_100700170_100700252_+"; exonnum "4"; txlen "1249";
9	ENSEMBL114_rn	exon	100700170	100700252	0.028092916471515	+	.	gene_id "ENSRNOG00000087007"; transcript_id "ENSRNOG00000087007_tx_22"; exon_id "9_100700170_100700252_+"; exonnum "3"; txlen "552";
9	ENSEMBL114_rn	exon	100700170	100700252	0.028092916471515	+	.	gene_id "ENSRNOG00000087007"; transcript_id "ENSRNOG00000087007_tx_23"; exon_id "9_100700170_100700252_+"; exonnum "4"; txlen "1149";
9	ENSEMBL114_rn	exon	100700170	100700252	0.028092916471515	+	.	gene_id "ENSRNOG00000087007"; transcript_id "ENSRNOG00000087007_tx_24"; exon_id "9_100700170_100700252_+"; exonnum "3"; txlen "594";
9	ENSEMBL114_rn	exon	100700170	100700252	0.028092916471515	+	.	gene_id "ENSRNOG00000087007"; transcript_id "ENSRNOG00000087007_tx_25"; exon_id "9_100700170_100700252_+"; exonnum "4"; txlen "648";
9	ENSEMBL114_rn	exon	100700170	100700252	0.028092916471515	+	.	gene_id "ENSRNOG00000087007"; transcript_id "ENSRNOG00000087007_tx_26"; exon_id "9_100700170_100700252_+"; exonnum "4"; txlen "690";
9	ENSEMBL114_rn	exon	100700170	100700252	0.028092916471515	+	.	gene_id "ENSRNOG00000087007"; transcript_id "ENSRNOG00000087007_tx_27"; exon_id "9_100700170_100700252_+"; exonnum "5"; txlen "1245";
9	ENSEMBL114_rn	exon	100700170	100700252	0.028092916471515	+	.	gene_id "ENSRNOG00000087007"; transcript_id "ENSRNOG00000087007_tx_28"; exon_id "9_100700170_100700252_+"; exonnum "5"; txlen "1287";
9	ENSEMBL114_rn	exon	100700170	100700252	0.028092916471515	+	.	gene_id "ENSRNOG00000087007"; transcript_id "ENSRNOG00000087007_tx_29"; exon_id "9_100700170_100700252_+"; exonnum "4"; txlen "1191";
9	ENSEMBL114_rn	exon	100700170	100700252	0.0831242459979075	+	.	gene_id "ENSRNOG00000087007"; transcript_id "ENSRNOG00000087007_tx_3"; exon_id "9_100700170_100700252_+"; exonnum "3"; txlen "931";
9	ENSEMBL114_rn	exon	100700170	100700252	0.0244764964590097	+	.	gene_id "ENSRNOG00000087007"; transcript_id "ENSRNOG00000087007_tx_30"; exon_id "9_100700170_100700252_+"; exonnum "5"; txlen "1708";
9	ENSEMBL114_rn	exon	100700170	100700252	0.0244764964590097	+	.	gene_id "ENSRNOG00000087007"; transcript_id "ENSRNOG00000087007_tx_31"; exon_id "9_100700170_100700252_+"; exonnum "5"; txlen "1750";
9	ENSEMBL114_rn	exon	100700170	100700252	0.0244764964590097	+	.	gene_id "ENSRNOG00000087007"; transcript_id "ENSRNOG00000087007_tx_32"; exon_id "9_100700170_100700252_+"; exonnum "4"; txlen "1612";
9	ENSEMBL114_rn	exon	100700170	100700252	0.0244764964590097	+	.	gene_id "ENSRNOG00000087007"; transcript_id "ENSRNOG00000087007_tx_33"; exon_id "9_100700170_100700252_+"; exonnum "4"; txlen "1654";
9	ENSEMBL114_rn	exon	100700170	100700252	0.0234749028049646	+	.	gene_id "ENSRNOG00000087007"; transcript_id "ENSRNOG00000087007_tx_34"; exon_id "9_100700170_100700252_+"; exonnum "3"; txlen "610";
9	ENSEMBL114_rn	exon	100700170	100700252	0.0234749028049646	+	.	gene_id "ENSRNOG00000087007"; transcript_id "ENSRNOG00000087007_tx_35"; exon_id "9_100700170_100700252_+"; exonnum "3"; txlen "652";
9	ENSEMBL114_rn	exon	100700170	100700252	0.0234749028049646	+	.	gene_id "ENSRNOG00000087007"; transcript_id "ENSRNOG00000087007_tx_36"; exon_id "9_100700170_100700252_+"; exonnum "4"; txlen "706";
9	ENSEMBL114_rn	exon	100700170	100700252	0.0234749028049646	+	.	gene_id "ENSRNOG00000087007"; transcript_id "ENSRNOG00000087007_tx_37"; exon_id "9_100700170_100700252_+"; exonnum "4"; txlen "748";
9	ENSEMBL114_rn	exon	100700170	100700252	0.0207810614994769	+	.	gene_id "ENSRNOG00000087007"; transcript_id "ENSRNOG00000087007_tx_39"; exon_id "9_100700170_100700252_+"; exonnum "3"; txlen "627";
9	ENSEMBL114_rn	exon	100700170	100700252	0.0831242459979075	+	.	gene_id "ENSRNOG00000087007"; transcript_id "ENSRNOG00000087007_tx_4"; exon_id "9_100700170_100700252_+"; exonnum "4"; txlen "985";
9	ENSEMBL114_rn	exon	100700170	100700252	0.0207810614994769	+	.	gene_id "ENSRNOG00000087007"; transcript_id "ENSRNOG00000087007_tx_40"; exon_id "9_100700170_100700252_+"; exonnum "4"; txlen "1224";
9	ENSEMBL114_rn	exon	100700170	100700252	0.0207810614994769	+	.	gene_id "ENSRNOG00000087007"; transcript_id "ENSRNOG00000087007_tx_41"; exon_id "9_100700170_100700252_+"; exonnum "3"; txlen "669";
9	ENSEMBL114_rn	exon	100700170	100700252	0.0207810614994769	+	.	gene_id "ENSRNOG00000087007"; transcript_id "ENSRNOG00000087007_tx_42"; exon_id "9_100700170_100700252_+"; exonnum "4"; txlen "723";
9	ENSEMBL114_rn	exon	100700170	100700252	0.0207810614994769	+	.	gene_id "ENSRNOG00000087007"; transcript_id "ENSRNOG00000087007_tx_43"; exon_id "9_100700170_100700252_+"; exonnum "4"; txlen "765";
9	ENSEMBL114_rn	exon	100700170	100700252	0.016547882305139	+	.	gene_id "ENSRNOG00000087007"; transcript_id "ENSRNOG00000087007_tx_44"; exon_id "9_100700170_100700252_+"; exonnum "3"; txlen "1015";
9	ENSEMBL114_rn	exon	100700170	100700252	0.016547882305139	+	.	gene_id "ENSRNOG00000087007"; transcript_id "ENSRNOG00000087007_tx_45"; exon_id "9_100700170_100700252_+"; exonnum "3"; txlen "982";
9	ENSEMBL114_rn	exon	100700170	100700252	0.016547882305139	+	.	gene_id "ENSRNOG00000087007"; transcript_id "ENSRNOG00000087007_tx_46"; exon_id "9_100700170_100700252_+"; exonnum "4"; txlen "1111";
9	ENSEMBL114_rn	exon	100700170	100700252	0.016547882305139	+	.	gene_id "ENSRNOG00000087007"; transcript_id "ENSRNOG00000087007_tx_47"; exon_id "9_100700170_100700252_+"; exonnum "4"; txlen "1078";
9	ENSEMBL114_rn	exon	100700170	100700252	0.016547882305139	+	.	gene_id "ENSRNOG00000087007"; transcript_id "ENSRNOG00000087007_tx_48"; exon_id "9_100700170_100700252_+"; exonnum "4"; txlen "1153";
9	ENSEMBL114_rn	exon	100700170	100700252	0.016547882305139	+	.	gene_id "ENSRNOG00000087007"; transcript_id "ENSRNOG00000087007_tx_49"; exon_id "9_100700170_100700252_+"; exonnum "4"; txlen "1120";
9	ENSEMBL114_rn	exon	100700170	100700252	0.0831242459979075	+	.	gene_id "ENSRNOG00000087007"; transcript_id "ENSRNOG00000087007_tx_5"; exon_id "9_100700170_100700252_+"; exonnum "4"; txlen "1027";
9	ENSEMBL114_rn	exon	100700170	100700252	0.0700398739426813	+	.	gene_id "ENSRNOG00000087007"; transcript_id "ENSRNOG00000087007_tx_6"; exon_id "9_100700170_100700252_+"; exonnum "3"; txlen "825";
9	ENSEMBL114_rn	exon	100700170	100700252	0.0700398739426813	+	.	gene_id "ENSRNOG00000087007"; transcript_id "ENSRNOG00000087007_tx_7"; exon_id "9_100700170_100700252_+"; exonnum "3"; txlen "867";
9	ENSEMBL114_rn	exon	100700170	100700252	0.0700398739426813	+	.	gene_id "ENSRNOG00000087007"; transcript_id "ENSRNOG00000087007_tx_8"; exon_id "9_100700170_100700252_+"; exonnum "4"; txlen "921";
9	ENSEMBL114_rn	exon	100700170	100700252	0.0700398739426813	+	.	gene_id "ENSRNOG00000087007"; transcript_id "ENSRNOG00000087007_tx_9"; exon_id "9_100700170_100700252_+"; exonnum "4"; txlen "963";
9	ensembl	exon	100703060	100703165	0	+	.	gene_id "ENSRNOG00000087007"; gene_version "1"; transcript_id "ENSRNOT00000131693"; transcript_version "1"; exon_number "3"; gene_source "ensembl"; gene_biotype "lncRNA"; transcript_source "ensembl"; transcript_biotype "lncRNA"; exon_id "ENSRNOE00000794766"; exon_version "1"; tag "Ensembl_canonical";
9	sraer114_mid	exon	100703060	100703464	0.0244764964590097	+	.	gene_id "ENSRNOG00000087007"; transcript_id "ENSRNOG00000087007_tx_30"; exon_id "9_100703060_100703464_+"; exonnum "6"; txlen "1708";
9	sraer114_mid	exon	100703060	100703464	0.0244764964590097	+	.	gene_id "ENSRNOG00000087007"; transcript_id "ENSRNOG00000087007_tx_31"; exon_id "9_100703060_100703464_+"; exonnum "6"; txlen "1750";
9	sraer114_mid	exon	100703060	100703464	0.0244764964590097	+	.	gene_id "ENSRNOG00000087007"; transcript_id "ENSRNOG00000087007_tx_32"; exon_id "9_100703060_100703464_+"; exonnum "5"; txlen "1612";
9	sraer114_mid	exon	100703060	100703464	0.0244764964590097	+	.	gene_id "ENSRNOG00000087007"; transcript_id "ENSRNOG00000087007_tx_33"; exon_id "9_100703060_100703464_+"; exonnum "5"; txlen "1654";
9	sraer114_mid	exon	100703060	100703464	0.016547882305139	+	.	gene_id "ENSRNOG00000087007"; transcript_id "ENSRNOG00000087007_tx_44"; exon_id "9_100703060_100703464_+"; exonnum "4"; txlen "1015";
9	sraer114_mid	exon	100703060	100703464	0.016547882305139	+	.	gene_id "ENSRNOG00000087007"; transcript_id "ENSRNOG00000087007_tx_46"; exon_id "9_100703060_100703464_+"; exonnum "5"; txlen "1111";
9	sraer114_mid	exon	100703060	100703464	0.016547882305139	+	.	gene_id "ENSRNOG00000087007"; transcript_id "ENSRNOG00000087007_tx_48"; exon_id "9_100703060_100703464_+"; exonnum "5"; txlen "1153";
9	sraer114_mid	exon	100703093	100703464	0.016547882305139	+	.	gene_id "ENSRNOG00000087007"; transcript_id "ENSRNOG00000087007_tx_45"; exon_id "9_100703093_100703464_+"; exonnum "4"; txlen "982";
9	sraer114_mid	exon	100703093	100703464	0.016547882305139	+	.	gene_id "ENSRNOG00000087007"; transcript_id "ENSRNOG00000087007_tx_47"; exon_id "9_100703093_100703464_+"; exonnum "5"; txlen "1078";
9	sraer114_mid	exon	100703093	100703464	0.016547882305139	+	.	gene_id "ENSRNOG00000087007"; transcript_id "ENSRNOG00000087007_tx_49"; exon_id "9_100703093_100703464_+"; exonnum "5"; txlen "1120";
9	sraer114_ss	exon	100703540	100703819	0.0455816334185773	+	.	gene_id "ENSRNOG00000087007"; transcript_id "ENSRNOG00000087007_tx_18"; exon_id "9_100703540_100703819_+"; exonnum "5"; txlen "1207";
9	sraer114_ss	exon	100703540	100703819	0.03593415361819	+	.	gene_id "ENSRNOG00000087007"; transcript_id "ENSRNOG00000087007_tx_19"; exon_id "9_100703540_100703819_+"; exonnum "6"; txlen "1303";
9	sraer114_ss	exon	100703540	100703819	0.0322530113324643	+	.	gene_id "ENSRNOG00000087007"; transcript_id "ENSRNOG00000087007_tx_20"; exon_id "9_100703540_100703819_+"; exonnum "6"; txlen "1345";
9	sraer114_ss	exon	100703540	100703819	0.0322530113324643	+	.	gene_id "ENSRNOG00000087007"; transcript_id "ENSRNOG00000087007_tx_21"; exon_id "9_100703540_100703819_+"; exonnum "5"; txlen "1249";
9	sraer114_ss	exon	100703540	100703819	0.0244764964590097	+	.	gene_id "ENSRNOG00000087007"; transcript_id "ENSRNOG00000087007_tx_30"; exon_id "9_100703540_100703819_+"; exonnum "7"; txlen "1708";
9	sraer114_ss	exon	100703540	100703819	0.0244764964590097	+	.	gene_id "ENSRNOG00000087007"; transcript_id "ENSRNOG00000087007_tx_31"; exon_id "9_100703540_100703819_+"; exonnum "7"; txlen "1750";
9	sraer114_ss	exon	100703540	100703819	0.0244764964590097	+	.	gene_id "ENSRNOG00000087007"; transcript_id "ENSRNOG00000087007_tx_32"; exon_id "9_100703540_100703819_+"; exonnum "6"; txlen "1612";
9	sraer114_ss	exon	100703540	100703819	0.0244764964590097	+	.	gene_id "ENSRNOG00000087007"; transcript_id "ENSRNOG00000087007_tx_33"; exon_id "9_100703540_100703819_+"; exonnum "6"; txlen "1654";
9	sraer114_ss	exon	100703540	100703819	0.0234749028049646	+	.	gene_id "ENSRNOG00000087007"; transcript_id "ENSRNOG00000087007_tx_34"; exon_id "9_100703540_100703819_+"; exonnum "4"; txlen "610";
9	sraer114_ss	exon	100703540	100703819	0.0234749028049646	+	.	gene_id "ENSRNOG00000087007"; transcript_id "ENSRNOG00000087007_tx_35"; exon_id "9_100703540_100703819_+"; exonnum "4"; txlen "652";
9	sraer114_ss	exon	100703540	100703819	0.0234749028049646	+	.	gene_id "ENSRNOG00000087007"; transcript_id "ENSRNOG00000087007_tx_36"; exon_id "9_100703540_100703819_+"; exonnum "5"; txlen "706";
9	sraer114_ss	exon	100703540	100703819	0.0234749028049646	+	.	gene_id "ENSRNOG00000087007"; transcript_id "ENSRNOG00000087007_tx_37"; exon_id "9_100703540_100703819_+"; exonnum "5"; txlen "748";
9	sraer114_ss	exon	100703540	100703819	0.016547882305139	+	.	gene_id "ENSRNOG00000087007"; transcript_id "ENSRNOG00000087007_tx_44"; exon_id "9_100703540_100703819_+"; exonnum "5"; txlen "1015";
9	sraer114_ss	exon	100703540	100703819	0.016547882305139	+	.	gene_id "ENSRNOG00000087007"; transcript_id "ENSRNOG00000087007_tx_45"; exon_id "9_100703540_100703819_+"; exonnum "5"; txlen "982";
9	sraer114_ss	exon	100703540	100703819	0.016547882305139	+	.	gene_id "ENSRNOG00000087007"; transcript_id "ENSRNOG00000087007_tx_46"; exon_id "9_100703540_100703819_+"; exonnum "6"; txlen "1111";
9	sraer114_ss	exon	100703540	100703819	0.016547882305139	+	.	gene_id "ENSRNOG00000087007"; transcript_id "ENSRNOG00000087007_tx_47"; exon_id "9_100703540_100703819_+"; exonnum "6"; txlen "1078";
9	sraer114_ss	exon	100703540	100703819	0.016547882305139	+	.	gene_id "ENSRNOG00000087007"; transcript_id "ENSRNOG00000087007_tx_48"; exon_id "9_100703540_100703819_+"; exonnum "6"; txlen "1153";
9	sraer114_ss	exon	100703540	100703819	0.016547882305139	+	.	gene_id "ENSRNOG00000087007"; transcript_id "ENSRNOG00000087007_tx_49"; exon_id "9_100703540_100703819_+"; exonnum "6"; txlen "1120";
9	sraer114_ss	exon	100703892	100704450	0.0627280189706431	+	.	gene_id "ENSRNOG00000087007"; transcript_id "ENSRNOG00000087007_tx_10"; exon_id "9_100703892_100704450_+"; exonnum "5"; txlen "1486";
9	sraer114_ss	exon	100703892	100704450	0.0627280189706431	+	.	gene_id "ENSRNOG00000087007"; transcript_id "ENSRNOG00000087007_tx_12"; exon_id "9_100703892_100704450_+"; exonnum "6"; txlen "1582";
9	sraer114_ss	exon	100703892	100704450	0.0627280189706431	+	.	gene_id "ENSRNOG00000087007"; transcript_id "ENSRNOG00000087007_tx_14"; exon_id "9_100703892_100704450_+"; exonnum "6"; txlen "1624";
9	sraer114_ss	exon	100703892	100704450	0.0627280189706431	+	.	gene_id "ENSRNOG00000087007"; transcript_id "ENSRNOG00000087007_tx_16"; exon_id "9_100703892_100704450_+"; exonnum "5"; txlen "1528";
9	sraer114_ss	exon	100703892	100704450	0.0831242459979075	+	.	gene_id "ENSRNOG00000087007"; transcript_id "ENSRNOG00000087007_tx_2"; exon_id "9_100703892_100704450_+"; exonnum "4"; txlen "889";
9	sraer114_ss	exon	100703892	100704450	0.0831242459979075	+	.	gene_id "ENSRNOG00000087007"; transcript_id "ENSRNOG00000087007_tx_3"; exon_id "9_100703892_100704450_+"; exonnum "4"; txlen "931";
9	sraer114_ss	exon	100703892	100704450	0.0831242459979075	+	.	gene_id "ENSRNOG00000087007"; transcript_id "ENSRNOG00000087007_tx_4"; exon_id "9_100703892_100704450_+"; exonnum "5"; txlen "985";
9	sraer114_ss	exon	100703892	100704450	0.0831242459979075	+	.	gene_id "ENSRNOG00000087007"; transcript_id "ENSRNOG00000087007_tx_5"; exon_id "9_100703892_100704450_+"; exonnum "5"; txlen "1027";
9	sraer114_ss	exon	100703895	100704389	0.0627280189706431	+	.	gene_id "ENSRNOG00000087007"; transcript_id "ENSRNOG00000087007_tx_11"; exon_id "9_100703895_100704389_+"; exonnum "5"; txlen "1422";
9	sraer114_ss	exon	100703895	100704389	0.0627280189706431	+	.	gene_id "ENSRNOG00000087007"; transcript_id "ENSRNOG00000087007_tx_13"; exon_id "9_100703895_100704389_+"; exonnum "6"; txlen "1518";
9	sraer114_ss	exon	100703895	100704389	0.0627280189706431	+	.	gene_id "ENSRNOG00000087007"; transcript_id "ENSRNOG00000087007_tx_15"; exon_id "9_100703895_100704389_+"; exonnum "6"; txlen "1560";
9	sraer114_ss	exon	100703895	100704389	0.0627280189706431	+	.	gene_id "ENSRNOG00000087007"; transcript_id "ENSRNOG00000087007_tx_17"; exon_id "9_100703895_100704389_+"; exonnum "5"; txlen "1464";
9	sraer114_ss	exon	100703895	100704389	0.0700398739426813	+	.	gene_id "ENSRNOG00000087007"; transcript_id "ENSRNOG00000087007_tx_6"; exon_id "9_100703895_100704389_+"; exonnum "4"; txlen "825";
9	sraer114_ss	exon	100703895	100704389	0.0700398739426813	+	.	gene_id "ENSRNOG00000087007"; transcript_id "ENSRNOG00000087007_tx_7"; exon_id "9_100703895_100704389_+"; exonnum "4"; txlen "867";
9	sraer114_ss	exon	100703895	100704389	0.0700398739426813	+	.	gene_id "ENSRNOG00000087007"; transcript_id "ENSRNOG00000087007_tx_8"; exon_id "9_100703895_100704389_+"; exonnum "5"; txlen "921";
9	sraer114_ss	exon	100703895	100704389	0.0700398739426813	+	.	gene_id "ENSRNOG00000087007"; transcript_id "ENSRNOG00000087007_tx_9"; exon_id "9_100703895_100704389_+"; exonnum "5"; txlen "963";
9	sraer114_ss	exon	100707373	100707669	0.0207810614994769	+	.	gene_id "ENSRNOG00000087007"; transcript_id "ENSRNOG00000087007_tx_39"; exon_id "9_100707373_100707669_+"; exonnum "4"; txlen "627";
9	sraer114_ss	exon	100707373	100707669	0.0207810614994769	+	.	gene_id "ENSRNOG00000087007"; transcript_id "ENSRNOG00000087007_tx_40"; exon_id "9_100707373_100707669_+"; exonnum "5"; txlen "1224";
9	sraer114_ss	exon	100707373	100707669	0.0207810614994769	+	.	gene_id "ENSRNOG00000087007"; transcript_id "ENSRNOG00000087007_tx_41"; exon_id "9_100707373_100707669_+"; exonnum "4"; txlen "669";
9	sraer114_ss	exon	100707373	100707669	0.0207810614994769	+	.	gene_id "ENSRNOG00000087007"; transcript_id "ENSRNOG00000087007_tx_42"; exon_id "9_100707373_100707669_+"; exonnum "5"; txlen "723";
9	sraer114_ss	exon	100707373	100707669	0.0207810614994769	+	.	gene_id "ENSRNOG00000087007"; transcript_id "ENSRNOG00000087007_tx_43"; exon_id "9_100707373_100707669_+"; exonnum "5"; txlen "765";
9	sraer114_ss	exon	100709088	100709309	0.028092916471515	+	.	gene_id "ENSRNOG00000087007"; transcript_id "ENSRNOG00000087007_tx_22"; exon_id "9_100709088_100709309_+"; exonnum "4"; txlen "552";
9	sraer114_ss	exon	100709088	100709309	0.028092916471515	+	.	gene_id "ENSRNOG00000087007"; transcript_id "ENSRNOG00000087007_tx_23"; exon_id "9_100709088_100709309_+"; exonnum "5"; txlen "1149";
9	sraer114_ss	exon	100709088	100709309	0.028092916471515	+	.	gene_id "ENSRNOG00000087007"; transcript_id "ENSRNOG00000087007_tx_24"; exon_id "9_100709088_100709309_+"; exonnum "4"; txlen "594";
9	sraer114_ss	exon	100709088	100709309	0.028092916471515	+	.	gene_id "ENSRNOG00000087007"; transcript_id "ENSRNOG00000087007_tx_25"; exon_id "9_100709088_100709309_+"; exonnum "5"; txlen "648";
9	sraer114_ss	exon	100709088	100709309	0.028092916471515	+	.	gene_id "ENSRNOG00000087007"; transcript_id "ENSRNOG00000087007_tx_26"; exon_id "9_100709088_100709309_+"; exonnum "5"; txlen "690";
9	sraer114_ss	exon	100709088	100709309	0.028092916471515	+	.	gene_id "ENSRNOG00000087007"; transcript_id "ENSRNOG00000087007_tx_27"; exon_id "9_100709088_100709309_+"; exonnum "6"; txlen "1245";
9	sraer114_ss	exon	100709088	100709309	0.028092916471515	+	.	gene_id "ENSRNOG00000087007"; transcript_id "ENSRNOG00000087007_tx_28"; exon_id "9_100709088_100709309_+"; exonnum "6"; txlen "1287";
9	sraer114_ss	exon	100709088	100709309	0.028092916471515	+	.	gene_id "ENSRNOG00000087007"; transcript_id "ENSRNOG00000087007_tx_29"; exon_id "9_100709088_100709309_+"; exonnum "5"; txlen "1191";
9	ensembl	exon	100794376	100794809	0	+	.	gene_id "ENSRNOG00000071571"; gene_version "1"; transcript_id "ENSRNOT00000165368"; transcript_version "1"; exon_number "1"; gene_source "ensembl"; gene_biotype "lncRNA"; transcript_source "ensembl"; transcript_biotype "lncRNA"; exon_id "ENSRNOE00000773773"; exon_version "1";
9	ensembl	gene	100794376	100805223	0	+	.	gene_id "ENSRNOG00000071571"; gene_version "1"; gene_source "ensembl"; gene_biotype "lncRNA";
9	ensembl	transcript	100794376	100805223	0	+	.	gene_id "ENSRNOG00000071571"; gene_version "1"; transcript_id "ENSRNOT00000165368"; transcript_version "1"; gene_source "ensembl"; gene_biotype "lncRNA"; transcript_source "ensembl"; transcript_biotype "lncRNA";
9	ensembl	exon	100794432	100794809	0	+	.	gene_id "ENSRNOG00000071571"; gene_version "1"; transcript_id "ENSRNOT00000160297"; transcript_version "1"; exon_number "1"; gene_source "ensembl"; gene_biotype "lncRNA"; transcript_source "ensembl"; transcript_biotype "lncRNA"; exon_id "ENSRNOE00000789664"; exon_version "1";
9	ensembl	transcript	100794432	100804572	0	+	.	gene_id "ENSRNOG00000071571"; gene_version "1"; transcript_id "ENSRNOT00000160297"; transcript_version "1"; gene_source "ensembl"; gene_biotype "lncRNA"; transcript_source "ensembl"; transcript_biotype "lncRNA";
9	ensembl	exon	100800861	100801126	0	+	.	gene_id "ENSRNOG00000071571"; gene_version "1"; transcript_id "ENSRNOT00000157024"; transcript_version "1"; exon_number "1"; gene_source "ensembl"; gene_biotype "lncRNA"; transcript_source "ensembl"; transcript_biotype "lncRNA"; exon_id "ENSRNOE00000743587"; exon_version "1";
9	ensembl	transcript	100800861	100805223	0	+	.	gene_id "ENSRNOG00000071571"; gene_version "1"; transcript_id "ENSRNOT00000157024"; transcript_version "1"; gene_source "ensembl"; gene_biotype "lncRNA"; transcript_source "ensembl"; transcript_biotype "lncRNA";
9	ensembl	exon	100801599	100801717	0	+	.	gene_id "ENSRNOG00000071571"; gene_version "1"; transcript_id "ENSRNOT00000157024"; transcript_version "1"; exon_number "2"; gene_source "ensembl"; gene_biotype "lncRNA"; transcript_source "ensembl"; transcript_biotype "lncRNA"; exon_id "ENSRNOE00000707848"; exon_version "1";
9	ensembl	exon	100802077	100802395	0	+	.	gene_id "ENSRNOG00000071571"; gene_version "1"; transcript_id "ENSRNOT00000167731"; transcript_version "1"; exon_number "1"; gene_source "ensembl"; gene_biotype "lncRNA"; transcript_source "ensembl"; transcript_biotype "lncRNA"; exon_id "ENSRNOE00000734067"; exon_version "1"; tag "Ensembl_canonical";
9	ensembl	exon	100802077	100802395	0	+	.	gene_id "ENSRNOG00000071571"; gene_version "1"; transcript_id "ENSRNOT00000151896"; transcript_version "1"; exon_number "1"; gene_source "ensembl"; gene_biotype "lncRNA"; transcript_source "ensembl"; transcript_biotype "lncRNA"; exon_id "ENSRNOE00000734067"; exon_version "1";
9	ensembl	transcript	100802077	100805223	0	+	.	gene_id "ENSRNOG00000071571"; gene_version "1"; transcript_id "ENSRNOT00000167731"; transcript_version "1"; gene_source "ensembl"; gene_biotype "lncRNA"; transcript_source "ensembl"; transcript_biotype "lncRNA"; tag "Ensembl_canonical";
9	ensembl	transcript	100802077	100805223	0	+	.	gene_id "ENSRNOG00000071571"; gene_version "1"; transcript_id "ENSRNOT00000151896"; transcript_version "1"; gene_source "ensembl"; gene_biotype "lncRNA"; transcript_source "ensembl"; transcript_biotype "lncRNA";
9	ensembl	exon	100802630	100802687	0	+	.	gene_id "ENSRNOG00000071571"; gene_version "1"; transcript_id "ENSRNOT00000167731"; transcript_version "1"; exon_number "2"; gene_source "ensembl"; gene_biotype "lncRNA"; transcript_source "ensembl"; transcript_biotype "lncRNA"; exon_id "ENSRNOE00000781977"; exon_version "1"; tag "Ensembl_canonical";
9	ensembl	exon	100802630	100802687	0	+	.	gene_id "ENSRNOG00000071571"; gene_version "1"; transcript_id "ENSRNOT00000151896"; transcript_version "1"; exon_number "2"; gene_source "ensembl"; gene_biotype "lncRNA"; transcript_source "ensembl"; transcript_biotype "lncRNA"; exon_id "ENSRNOE00000781977"; exon_version "1";
9	sraer114_es	exon	100802901	100803069	0.00664776413491934	+	.	gene_id "ENSRNOG00000071571"; transcript_id "ENSRNOG00000071571_tx_5"; exon_id "9_100802901_100803069_+"; exonnum "1"; txlen "1018";
9	sraer114_es	exon	100802901	100803069	0.00664776413491934	+	.	gene_id "ENSRNOG00000071571"; transcript_id "ENSRNOG00000071571_tx_6"; exon_id "9_100802901_100803069_+"; exonnum "1"; txlen "1172";
9	ensembl	exon	100803870	100804067	0	+	.	gene_id "ENSRNOG00000071571"; gene_version "1"; transcript_id "ENSRNOT00000165368"; transcript_version "1"; exon_number "2"; gene_source "ensembl"; gene_biotype "lncRNA"; transcript_source "ensembl"; transcript_biotype "lncRNA"; exon_id "ENSRNOE00000736644"; exon_version "1";
9	ensembl	exon	100803870	100804067	0	+	.	gene_id "ENSRNOG00000071571"; gene_version "1"; transcript_id "ENSRNOT00000160297"; transcript_version "1"; exon_number "2"; gene_source "ensembl"; gene_biotype "lncRNA"; transcript_source "ensembl"; transcript_biotype "lncRNA"; exon_id "ENSRNOE00000736644"; exon_version "1";
9	ensembl	exon	100803870	100804067	0	+	.	gene_id "ENSRNOG00000071571"; gene_version "1"; transcript_id "ENSRNOT00000157024"; transcript_version "1"; exon_number "3"; gene_source "ensembl"; gene_biotype "lncRNA"; transcript_source "ensembl"; transcript_biotype "lncRNA"; exon_id "ENSRNOE00000736644"; exon_version "1";
9	ensembl	exon	100803870	100804067	0	+	.	gene_id "ENSRNOG00000071571"; gene_version "1"; transcript_id "ENSRNOT00000167731"; transcript_version "1"; exon_number "3"; gene_source "ensembl"; gene_biotype "lncRNA"; transcript_source "ensembl"; transcript_biotype "lncRNA"; exon_id "ENSRNOE00000736644"; exon_version "1"; tag "Ensembl_canonical";
9	ensembl	exon	100803870	100804067	0	+	.	gene_id "ENSRNOG00000071571"; gene_version "1"; transcript_id "ENSRNOT00000151896"; transcript_version "1"; exon_number "3"; gene_source "ensembl"; gene_biotype "lncRNA"; transcript_source "ensembl"; transcript_biotype "lncRNA"; exon_id "ENSRNOE00000736644"; exon_version "1";
9	ENSEMBL114_rn	exon	100803870	100804067	0.00664776413491934	+	.	gene_id "ENSRNOG00000071571"; transcript_id "ENSRNOG00000071571_tx_5"; exon_id "9_100803870_100804067_+"; exonnum "2"; txlen "1018";
9	ENSEMBL114_rn	exon	100803870	100804067	0.00664776413491934	+	.	gene_id "ENSRNOG00000071571"; transcript_id "ENSRNOG00000071571_tx_6"; exon_id "9_100803870_100804067_+"; exonnum "2"; txlen "1172";
9	ensembl	exon	100804151	100804344	0	+	.	gene_id "ENSRNOG00000071571"; gene_version "1"; transcript_id "ENSRNOT00000167731"; transcript_version "1"; exon_number "4"; gene_source "ensembl"; gene_biotype "lncRNA"; transcript_source "ensembl"; transcript_biotype "lncRNA"; exon_id "ENSRNOE00000803420"; exon_version "1"; tag "Ensembl_canonical";
9	ensembl	exon	100804191	100804344	0	+	.	gene_id "ENSRNOG00000071571"; gene_version "1"; transcript_id "ENSRNOT00000165368"; transcript_version "1"; exon_number "3"; gene_source "ensembl"; gene_biotype "lncRNA"; transcript_source "ensembl"; transcript_biotype "lncRNA"; exon_id "ENSRNOE00000786241"; exon_version "1";
9	ENSEMBL114_rn	exon	100804191	100804344	0.00664776413491934	+	.	gene_id "ENSRNOG00000071571"; transcript_id "ENSRNOG00000071571_tx_6"; exon_id "9_100804191_100804344_+"; exonnum "3"; txlen "1172";
9	ensembl	exon	100804410	100804572	0	+	.	gene_id "ENSRNOG00000071571"; gene_version "1"; transcript_id "ENSRNOT00000160297"; transcript_version "1"; exon_number "3"; gene_source "ensembl"; gene_biotype "lncRNA"; transcript_source "ensembl"; transcript_biotype "lncRNA"; exon_id "ENSRNOE00000803991"; exon_version "1";
9	ensembl	exon	100804410	100805223	0	+	.	gene_id "ENSRNOG00000071571"; gene_version "1"; transcript_id "ENSRNOT00000157024"; transcript_version "1"; exon_number "4"; gene_source "ensembl"; gene_biotype "lncRNA"; transcript_source "ensembl"; transcript_biotype "lncRNA"; exon_id "ENSRNOE00000692394"; exon_version "1";
9	ensembl	exon	100804410	100805223	0	+	.	gene_id "ENSRNOG00000071571"; gene_version "1"; transcript_id "ENSRNOT00000167731"; transcript_version "1"; exon_number "5"; gene_source "ensembl"; gene_biotype "lncRNA"; transcript_source "ensembl"; transcript_biotype "lncRNA"; exon_id "ENSRNOE00000692394"; exon_version "1"; tag "Ensembl_canonical";
9	ensembl	exon	100804573	100805223	0	+	.	gene_id "ENSRNOG00000071571"; gene_version "1"; transcript_id "ENSRNOT00000165368"; transcript_version "1"; exon_number "4"; gene_source "ensembl"; gene_biotype "lncRNA"; transcript_source "ensembl"; transcript_biotype "lncRNA"; exon_id "ENSRNOE00000768643"; exon_version "1";
9	ensembl	exon	100804573	100805223	0	+	.	gene_id "ENSRNOG00000071571"; gene_version "1"; transcript_id "ENSRNOT00000151896"; transcript_version "1"; exon_number "4"; gene_source "ensembl"; gene_biotype "lncRNA"; transcript_source "ensembl"; transcript_biotype "lncRNA"; exon_id "ENSRNOE00000768643"; exon_version "1";
9	ENSEMBL114_rn	exon	100804573	100805223	0.00664776413491934	+	.	gene_id "ENSRNOG00000071571"; transcript_id "ENSRNOG00000071571_tx_5"; exon_id "9_100804573_100805223_+"; exonnum "3"; txlen "1018";
9	ENSEMBL114_rn	exon	100804573	100805223	0.00664776413491934	+	.	gene_id "ENSRNOG00000071571"; transcript_id "ENSRNOG00000071571_tx_6"; exon_id "9_100804573_100805223_+"; exonnum "4"; txlen "1172";
9	sraer114_es	exon	100814682	100814953	0.00987373778645394	+	.	gene_id "sraer114_gene_28617"; transcript_id "sraer114_gene_28617_tx_1"; exon_id "9_100814682_100814953_+"; exonnum "1"; txlen "853";
9	sraer114_ss	exon	100816521	100817101	0.00987373778645394	+	.	gene_id "sraer114_gene_28617"; transcript_id "sraer114_gene_28617_tx_1"; exon_id "9_100816521_100817101_+"; exonnum "2"; txlen "853";
9	ensembl	five_prime_utr	100843645	100843863	0	+	.	gene_id "ENSRNOG00000049437"; gene_version "3"; transcript_id "ENSRNOT00000074395"; transcript_version "3"; gene_name "Gpc1"; gene_source "ensembl"; gene_biotype "protein_coding"; transcript_name "Gpc1-201"; transcript_source "ensembl"; transcript_biotype "protein_coding";
9	ensembl	five_prime_utr	100843645	100843863	0	+	.	gene_id "ENSRNOG00000049437"; gene_version "3"; transcript_id "ENSRNOT00000145089"; transcript_version "1"; gene_name "Gpc1"; gene_source "ensembl"; gene_biotype "protein_coding"; transcript_name "Gpc1-202"; transcript_source "ensembl"; transcript_biotype "protein_coding"; tag "Ensembl_canonical";
9	ensembl	exon	100843645	100844029	0	+	.	gene_id "ENSRNOG00000049437"; gene_version "3"; transcript_id "ENSRNOT00000074395"; transcript_version "3"; exon_number "1"; gene_name "Gpc1"; gene_source "ensembl"; gene_biotype "protein_coding"; transcript_name "Gpc1-201"; transcript_source "ensembl"; transcript_biotype "protein_coding"; exon_id "ENSRNOE00000493918"; exon_version "2";
9	ensembl	exon	100843645	100844029	0	+	.	gene_id "ENSRNOG00000049437"; gene_version "3"; transcript_id "ENSRNOT00000145089"; transcript_version "1"; exon_number "1"; gene_name "Gpc1"; gene_source "ensembl"; gene_biotype "protein_coding"; transcript_name "Gpc1-202"; transcript_source "ensembl"; transcript_biotype "protein_coding"; exon_id "ENSRNOE00000493918"; exon_version "2"; tag "Ensembl_canonical";
9	ensembl	transcript	100843645	100871458	0	+	.	gene_id "ENSRNOG00000049437"; gene_version "3"; transcript_id "ENSRNOT00000074395"; transcript_version "3"; gene_name "Gpc1"; gene_source "ensembl"; gene_biotype "protein_coding"; transcript_name "Gpc1-201"; transcript_source "ensembl"; transcript_biotype "protein_coding";
9	ensembl	gene	100843645	100879933	0	+	.	gene_id "ENSRNOG00000049437"; gene_version "3"; gene_name "Gpc1"; gene_source "ensembl"; gene_biotype "protein_coding";
9	ensembl	transcript	100843645	100879933	0	+	.	gene_id "ENSRNOG00000049437"; gene_version "3"; transcript_id "ENSRNOT00000145089"; transcript_version "1"; gene_name "Gpc1"; gene_source "ensembl"; gene_biotype "protein_coding"; transcript_name "Gpc1-202"; transcript_source "ensembl"; transcript_biotype "protein_coding"; tag "Ensembl_canonical";
9	ensembl	start_codon	100843864	100843866	0	+	0	gene_id "ENSRNOG00000049437"; gene_version "3"; transcript_id "ENSRNOT00000074395"; transcript_version "3"; exon_number "1"; gene_name "Gpc1"; gene_source "ensembl"; gene_biotype "protein_coding"; transcript_name "Gpc1-201"; transcript_source "ensembl"; transcript_biotype "protein_coding";
9	ensembl	start_codon	100843864	100843866	0	+	0	gene_id "ENSRNOG00000049437"; gene_version "3"; transcript_id "ENSRNOT00000145089"; transcript_version "1"; exon_number "1"; gene_name "Gpc1"; gene_source "ensembl"; gene_biotype "protein_coding"; transcript_name "Gpc1-202"; transcript_source "ensembl"; transcript_biotype "protein_coding"; tag "Ensembl_canonical";
9	ensembl	CDS	100843864	100844029	0	+	0	gene_id "ENSRNOG00000049437"; gene_version "3"; transcript_id "ENSRNOT00000074395"; transcript_version "3"; exon_number "1"; gene_name "Gpc1"; gene_source "ensembl"; gene_biotype "protein_coding"; transcript_name "Gpc1-201"; transcript_source "ensembl"; transcript_biotype "protein_coding"; protein_id "ENSRNOP00000066597"; protein_version "1";
9	ensembl	CDS	100843864	100844029	0	+	0	gene_id "ENSRNOG00000049437"; gene_version "3"; transcript_id "ENSRNOT00000145089"; transcript_version "1"; exon_number "1"; gene_name "Gpc1"; gene_source "ensembl"; gene_biotype "protein_coding"; transcript_name "Gpc1-202"; transcript_source "ensembl"; transcript_biotype "protein_coding"; protein_id "ENSRNOP00000100115"; protein_version "1"; tag "Ensembl_canonical";
9	sraer114_es	exon	100860850	100861085	0.864851825763622	+	.	gene_id "ENSRNOG00000049437"; transcript_id "ENSRNOG00000049437_tx_2"; exon_id "9_100860850_100861085_+"; exonnum "1"; txlen "1737";
9	ensembl	gene	100861800	100861888	0	+	.	gene_id "ENSRNOG00000050999"; gene_version "4"; gene_name "Mir149"; gene_source "ensembl"; gene_biotype "miRNA";
9	ensembl	transcript	100861800	100861888	0	+	.	gene_id "ENSRNOG00000050999"; gene_version "4"; transcript_id "ENSRNOT00000073480"; transcript_version "4"; gene_name "Mir149"; gene_source "ensembl"; gene_biotype "miRNA"; transcript_name "Mir149-201"; transcript_source "ensembl"; transcript_biotype "miRNA"; tag "Ensembl_canonical";
9	ensembl	exon	100861800	100861888	0	+	.	gene_id "ENSRNOG00000050999"; gene_version "4"; transcript_id "ENSRNOT00000073480"; transcript_version "4"; exon_number "1"; gene_name "Mir149"; gene_source "ensembl"; gene_biotype "miRNA"; transcript_name "Mir149-201"; transcript_source "ensembl"; transcript_biotype "miRNA"; exon_id "ENSRNOE00000505162"; exon_version "2"; tag "Ensembl_canonical";
9	ensembl	exon	100864746	100864904	0	+	.	gene_id "ENSRNOG00000049437"; gene_version "3"; transcript_id "ENSRNOT00000074395"; transcript_version "3"; exon_number "2"; gene_name "Gpc1"; gene_source "ensembl"; gene_biotype "protein_coding"; transcript_name "Gpc1-201"; transcript_source "ensembl"; transcript_biotype "protein_coding"; exon_id "ENSRNOE00000493474"; exon_version "1";
9	ensembl	CDS	100864746	100864904	0	+	2	gene_id "ENSRNOG00000049437"; gene_version "3"; transcript_id "ENSRNOT00000074395"; transcript_version "3"; exon_number "2"; gene_name "Gpc1"; gene_source "ensembl"; gene_biotype "protein_coding"; transcript_name "Gpc1-201"; transcript_source "ensembl"; transcript_biotype "protein_coding"; protein_id "ENSRNOP00000066597"; protein_version "1";
9	ensembl	exon	100864746	100864904	0	+	.	gene_id "ENSRNOG00000049437"; gene_version "3"; transcript_id "ENSRNOT00000145089"; transcript_version "1"; exon_number "2"; gene_name "Gpc1"; gene_source "ensembl"; gene_biotype "protein_coding"; transcript_name "Gpc1-202"; transcript_source "ensembl"; transcript_biotype "protein_coding"; exon_id "ENSRNOE00000493474"; exon_version "1"; tag "Ensembl_canonical";
9	ensembl	CDS	100864746	100864904	0	+	2	gene_id "ENSRNOG00000049437"; gene_version "3"; transcript_id "ENSRNOT00000145089"; transcript_version "1"; exon_number "2"; gene_name "Gpc1"; gene_source "ensembl"; gene_biotype "protein_coding"; transcript_name "Gpc1-202"; transcript_source "ensembl"; transcript_biotype "protein_coding"; protein_id "ENSRNOP00000100115"; protein_version "1"; tag "Ensembl_canonical";
9	ENSEMBL114_rn	exon	100864746	100864904	0.864851825763622	+	.	gene_id "ENSRNOG00000049437"; transcript_id "ENSRNOG00000049437_tx_2"; exon_id "9_100864746_100864904_+"; exonnum "2"; txlen "1737";
9	ensembl	exon	100866283	100866674	0	+	.	gene_id "ENSRNOG00000049437"; gene_version "3"; transcript_id "ENSRNOT00000074395"; transcript_version "3"; exon_number "3"; gene_name "Gpc1"; gene_source "ensembl"; gene_biotype "protein_coding"; transcript_name "Gpc1-201"; transcript_source "ensembl"; transcript_biotype "protein_coding"; exon_id "ENSRNOE00000504015"; exon_version "1";
9	ensembl	CDS	100866283	100866674	0	+	2	gene_id "ENSRNOG00000049437"; gene_version "3"; transcript_id "ENSRNOT00000074395"; transcript_version "3"; exon_number "3"; gene_name "Gpc1"; gene_source "ensembl"; gene_biotype "protein_coding"; transcript_name "Gpc1-201"; transcript_source "ensembl"; transcript_biotype "protein_coding"; protein_id "ENSRNOP00000066597"; protein_version "1";
9	ensembl	exon	100866283	100866674	0	+	.	gene_id "ENSRNOG00000049437"; gene_version "3"; transcript_id "ENSRNOT00000145089"; transcript_version "1"; exon_number "3"; gene_name "Gpc1"; gene_source "ensembl"; gene_biotype "protein_coding"; transcript_name "Gpc1-202"; transcript_source "ensembl"; transcript_biotype "protein_coding"; exon_id "ENSRNOE00000504015"; exon_version "1"; tag "Ensembl_canonical";
9	ensembl	CDS	100866283	100866674	0	+	2	gene_id "ENSRNOG00000049437"; gene_version "3"; transcript_id "ENSRNOT00000145089"; transcript_version "1"; exon_number "3"; gene_name "Gpc1"; gene_source "ensembl"; gene_biotype "protein_coding"; transcript_name "Gpc1-202"; transcript_source "ensembl"; transcript_biotype "protein_coding"; protein_id "ENSRNOP00000100115"; protein_version "1"; tag "Ensembl_canonical";
9	ENSEMBL114_rn	exon	100866283	100866674	0.864851825763622	+	.	gene_id "ENSRNOG00000049437"; transcript_id "ENSRNOG00000049437_tx_2"; exon_id "9_100866283_100866674_+"; exonnum "3"; txlen "1737";
9	ensembl	exon	100867324	100867489	0	+	.	gene_id "ENSRNOG00000049437"; gene_version "3"; transcript_id "ENSRNOT00000074395"; transcript_version "3"; exon_number "4"; gene_name "Gpc1"; gene_source "ensembl"; gene_biotype "protein_coding"; transcript_name "Gpc1-201"; transcript_source "ensembl"; transcript_biotype "protein_coding"; exon_id "ENSRNOE00000484934"; exon_version "1";
9	ensembl	CDS	100867324	100867489	0	+	0	gene_id "ENSRNOG00000049437"; gene_version "3"; transcript_id "ENSRNOT00000074395"; transcript_version "3"; exon_number "4"; gene_name "Gpc1"; gene_source "ensembl"; gene_biotype "protein_coding"; transcript_name "Gpc1-201"; transcript_source "ensembl"; transcript_biotype "protein_coding"; protein_id "ENSRNOP00000066597"; protein_version "1";
9	ensembl	exon	100867324	100867489	0	+	.	gene_id "ENSRNOG00000049437"; gene_version "3"; transcript_id "ENSRNOT00000145089"; transcript_version "1"; exon_number "4"; gene_name "Gpc1"; gene_source "ensembl"; gene_biotype "protein_coding"; transcript_name "Gpc1-202"; transcript_source "ensembl"; transcript_biotype "protein_coding"; exon_id "ENSRNOE00000484934"; exon_version "1"; tag "Ensembl_canonical";
9	ensembl	CDS	100867324	100867489	0	+	0	gene_id "ENSRNOG00000049437"; gene_version "3"; transcript_id "ENSRNOT00000145089"; transcript_version "1"; exon_number "4"; gene_name "Gpc1"; gene_source "ensembl"; gene_biotype "protein_coding"; transcript_name "Gpc1-202"; transcript_source "ensembl"; transcript_biotype "protein_coding"; protein_id "ENSRNOP00000100115"; protein_version "1"; tag "Ensembl_canonical";
9	ENSEMBL114_rn	exon	100867324	100867489	0.864851825763622	+	.	gene_id "ENSRNOG00000049437"; transcript_id "ENSRNOG00000049437_tx_2"; exon_id "9_100867324_100867489_+"; exonnum "4"; txlen "1737";
9	ensembl	exon	100868378	100868508	0	+	.	gene_id "ENSRNOG00000049437"; gene_version "3"; transcript_id "ENSRNOT00000074395"; transcript_version "3"; exon_number "5"; gene_name "Gpc1"; gene_source "ensembl"; gene_biotype "protein_coding"; transcript_name "Gpc1-201"; transcript_source "ensembl"; transcript_biotype "protein_coding"; exon_id "ENSRNOE00000507459"; exon_version "1";
9	ensembl	CDS	100868378	100868508	0	+	2	gene_id "ENSRNOG00000049437"; gene_version "3"; transcript_id "ENSRNOT00000074395"; transcript_version "3"; exon_number "5"; gene_name "Gpc1"; gene_source "ensembl"; gene_biotype "protein_coding"; transcript_name "Gpc1-201"; transcript_source "ensembl"; transcript_biotype "protein_coding"; protein_id "ENSRNOP00000066597"; protein_version "1";
9	ensembl	exon	100868378	100868508	0	+	.	gene_id "ENSRNOG00000049437"; gene_version "3"; transcript_id "ENSRNOT00000145089"; transcript_version "1"; exon_number "5"; gene_name "Gpc1"; gene_source "ensembl"; gene_biotype "protein_coding"; transcript_name "Gpc1-202"; transcript_source "ensembl"; transcript_biotype "protein_coding"; exon_id "ENSRNOE00000507459"; exon_version "1"; tag "Ensembl_canonical";
9	ensembl	CDS	100868378	100868508	0	+	2	gene_id "ENSRNOG00000049437"; gene_version "3"; transcript_id "ENSRNOT00000145089"; transcript_version "1"; exon_number "5"; gene_name "Gpc1"; gene_source "ensembl"; gene_biotype "protein_coding"; transcript_name "Gpc1-202"; transcript_source "ensembl"; transcript_biotype "protein_coding"; protein_id "ENSRNOP00000100115"; protein_version "1"; tag "Ensembl_canonical";
9	ENSEMBL114_rn	exon	100868378	100868508	0.864851825763622	+	.	gene_id "ENSRNOG00000049437"; transcript_id "ENSRNOG00000049437_tx_2"; exon_id "9_100868378_100868508_+"; exonnum "5"; txlen "1737";
9	ensembl	exon	100868633	100868752	0	+	.	gene_id "ENSRNOG00000049437"; gene_version "3"; transcript_id "ENSRNOT00000074395"; transcript_version "3"; exon_number "6"; gene_name "Gpc1"; gene_source "ensembl"; gene_biotype "protein_coding"; transcript_name "Gpc1-201"; transcript_source "ensembl"; transcript_biotype "protein_coding"; exon_id "ENSRNOE00000462548"; exon_version "1";
9	ensembl	CDS	100868633	100868752	0	+	0	gene_id "ENSRNOG00000049437"; gene_version "3"; transcript_id "ENSRNOT00000074395"; transcript_version "3"; exon_number "6"; gene_name "Gpc1"; gene_source "ensembl"; gene_biotype "protein_coding"; transcript_name "Gpc1-201"; transcript_source "ensembl"; transcript_biotype "protein_coding"; protein_id "ENSRNOP00000066597"; protein_version "1";
9	ensembl	exon	100868633	100868752	0	+	.	gene_id "ENSRNOG00000049437"; gene_version "3"; transcript_id "ENSRNOT00000145089"; transcript_version "1"; exon_number "6"; gene_name "Gpc1"; gene_source "ensembl"; gene_biotype "protein_coding"; transcript_name "Gpc1-202"; transcript_source "ensembl"; transcript_biotype "protein_coding"; exon_id "ENSRNOE00000462548"; exon_version "1"; tag "Ensembl_canonical";
9	ensembl	CDS	100868633	100868752	0	+	0	gene_id "ENSRNOG00000049437"; gene_version "3"; transcript_id "ENSRNOT00000145089"; transcript_version "1"; exon_number "6"; gene_name "Gpc1"; gene_source "ensembl"; gene_biotype "protein_coding"; transcript_name "Gpc1-202"; transcript_source "ensembl"; transcript_biotype "protein_coding"; protein_id "ENSRNOP00000100115"; protein_version "1"; tag "Ensembl_canonical";
9	ENSEMBL114_rn	exon	100868633	100868752	0.864851825763622	+	.	gene_id "ENSRNOG00000049437"; transcript_id "ENSRNOG00000049437_tx_2"; exon_id "9_100868633_100868752_+"; exonnum "6"; txlen "1737";
9	ensembl	exon	100868845	100868978	0	+	.	gene_id "ENSRNOG00000049437"; gene_version "3"; transcript_id "ENSRNOT00000074395"; transcript_version "3"; exon_number "7"; gene_name "Gpc1"; gene_source "ensembl"; gene_biotype "protein_coding"; transcript_name "Gpc1-201"; transcript_source "ensembl"; transcript_biotype "protein_coding"; exon_id "ENSRNOE00000509545"; exon_version "1";
9	ensembl	CDS	100868845	100868978	0	+	0	gene_id "ENSRNOG00000049437"; gene_version "3"; transcript_id "ENSRNOT00000074395"; transcript_version "3"; exon_number "7"; gene_name "Gpc1"; gene_source "ensembl"; gene_biotype "protein_coding"; transcript_name "Gpc1-201"; transcript_source "ensembl"; transcript_biotype "protein_coding"; protein_id "ENSRNOP00000066597"; protein_version "1";
9	ensembl	exon	100868845	100868978	0	+	.	gene_id "ENSRNOG00000049437"; gene_version "3"; transcript_id "ENSRNOT00000145089"; transcript_version "1"; exon_number "7"; gene_name "Gpc1"; gene_source "ensembl"; gene_biotype "protein_coding"; transcript_name "Gpc1-202"; transcript_source "ensembl"; transcript_biotype "protein_coding"; exon_id "ENSRNOE00000509545"; exon_version "1"; tag "Ensembl_canonical";
9	ensembl	CDS	100868845	100868978	0	+	0	gene_id "ENSRNOG00000049437"; gene_version "3"; transcript_id "ENSRNOT00000145089"; transcript_version "1"; exon_number "7"; gene_name "Gpc1"; gene_source "ensembl"; gene_biotype "protein_coding"; transcript_name "Gpc1-202"; transcript_source "ensembl"; transcript_biotype "protein_coding"; protein_id "ENSRNOP00000100115"; protein_version "1"; tag "Ensembl_canonical";
9	ENSEMBL114_rn	exon	100868845	100868978	0.864851825763622	+	.	gene_id "ENSRNOG00000049437"; transcript_id "ENSRNOG00000049437_tx_2"; exon_id "9_100868845_100868978_+"; exonnum "7"; txlen "1737";
9	ensembl	exon	100869171	100869346	0	+	.	gene_id "ENSRNOG00000049437"; gene_version "3"; transcript_id "ENSRNOT00000074395"; transcript_version "3"; exon_number "8"; gene_name "Gpc1"; gene_source "ensembl"; gene_biotype "protein_coding"; transcript_name "Gpc1-201"; transcript_source "ensembl"; transcript_biotype "protein_coding"; exon_id "ENSRNOE00000505153"; exon_version "1";
9	ensembl	CDS	100869171	100869346	0	+	1	gene_id "ENSRNOG00000049437"; gene_version "3"; transcript_id "ENSRNOT00000074395"; transcript_version "3"; exon_number "8"; gene_name "Gpc1"; gene_source "ensembl"; gene_biotype "protein_coding"; transcript_name "Gpc1-201"; transcript_source "ensembl"; transcript_biotype "protein_coding"; protein_id "ENSRNOP00000066597"; protein_version "1";
9	ensembl	exon	100869171	100869346	0	+	.	gene_id "ENSRNOG00000049437"; gene_version "3"; transcript_id "ENSRNOT00000145089"; transcript_version "1"; exon_number "8"; gene_name "Gpc1"; gene_source "ensembl"; gene_biotype "protein_coding"; transcript_name "Gpc1-202"; transcript_source "ensembl"; transcript_biotype "protein_coding"; exon_id "ENSRNOE00000505153"; exon_version "1"; tag "Ensembl_canonical";
9	ensembl	CDS	100869171	100869346	0	+	1	gene_id "ENSRNOG00000049437"; gene_version "3"; transcript_id "ENSRNOT00000145089"; transcript_version "1"; exon_number "8"; gene_name "Gpc1"; gene_source "ensembl"; gene_biotype "protein_coding"; transcript_name "Gpc1-202"; transcript_source "ensembl"; transcript_biotype "protein_coding"; protein_id "ENSRNOP00000100115"; protein_version "1"; tag "Ensembl_canonical";
9	ENSEMBL114_rn	exon	100869171	100869346	0.864851825763622	+	.	gene_id "ENSRNOG00000049437"; transcript_id "ENSRNOG00000049437_tx_2"; exon_id "9_100869171_100869346_+"; exonnum "8"; txlen "1737";
9	ensembl	exon	100869629	100869851	0	+	.	gene_id "ENSRNOG00000049437"; gene_version "3"; transcript_id "ENSRNOT00000145089"; transcript_version "1"; exon_number "9"; gene_name "Gpc1"; gene_source "ensembl"; gene_biotype "protein_coding"; transcript_name "Gpc1-202"; transcript_source "ensembl"; transcript_biotype "protein_coding"; exon_id "ENSRNOE00000758638"; exon_version "1"; tag "Ensembl_canonical";
9	ensembl	CDS	100869629	100869851	0	+	2	gene_id "ENSRNOG00000049437"; gene_version "3"; transcript_id "ENSRNOT00000145089"; transcript_version "1"; exon_number "9"; gene_name "Gpc1"; gene_source "ensembl"; gene_biotype "protein_coding"; transcript_name "Gpc1-202"; transcript_source "ensembl"; transcript_biotype "protein_coding"; protein_id "ENSRNOP00000100115"; protein_version "1"; tag "Ensembl_canonical";
9	ENSEMBL114_rn	exon	100869629	100869851	0.864851825763622	+	.	gene_id "ENSRNOG00000049437"; transcript_id "ENSRNOG00000049437_tx_2"; exon_id "9_100869629_100869851_+"; exonnum "9"; txlen "1737";
9	ensembl	CDS	100869629	100869858	0	+	2	gene_id "ENSRNOG00000049437"; gene_version "3"; transcript_id "ENSRNOT00000074395"; transcript_version "3"; exon_number "9"; gene_name "Gpc1"; gene_source "ensembl"; gene_biotype "protein_coding"; transcript_name "Gpc1-201"; transcript_source "ensembl"; transcript_biotype "protein_coding"; protein_id "ENSRNOP00000066597"; protein_version "1";
9	ensembl	exon	100869629	100871458	0	+	.	gene_id "ENSRNOG00000049437"; gene_version "3"; transcript_id "ENSRNOT00000074395"; transcript_version "3"; exon_number "9"; gene_name "Gpc1"; gene_source "ensembl"; gene_biotype "protein_coding"; transcript_name "Gpc1-201"; transcript_source "ensembl"; transcript_biotype "protein_coding"; exon_id "ENSRNOE00000509195"; exon_version "1";
9	ensembl	stop_codon	100869859	100869861	0	+	0	gene_id "ENSRNOG00000049437"; gene_version "3"; transcript_id "ENSRNOT00000074395"; transcript_version "3"; exon_number "9"; gene_name "Gpc1"; gene_source "ensembl"; gene_biotype "protein_coding"; transcript_name "Gpc1-201"; transcript_source "ensembl"; transcript_biotype "protein_coding";
9	ensembl	three_prime_utr	100869862	100871458	0	+	.	gene_id "ENSRNOG00000049437"; gene_version "3"; transcript_id "ENSRNOT00000074395"; transcript_version "3"; gene_name "Gpc1"; gene_source "ensembl"; gene_biotype "protein_coding"; transcript_name "Gpc1-201"; transcript_source "ensembl"; transcript_biotype "protein_coding";
9	ensembl	CDS	100879443	100879476	0	+	1	gene_id "ENSRNOG00000049437"; gene_version "3"; transcript_id "ENSRNOT00000145089"; transcript_version "1"; exon_number "10"; gene_name "Gpc1"; gene_source "ensembl"; gene_biotype "protein_coding"; transcript_name "Gpc1-202"; transcript_source "ensembl"; transcript_biotype "protein_coding"; protein_id "ENSRNOP00000100115"; protein_version "1"; tag "Ensembl_canonical";
9	ensembl	exon	100879443	100879933	0	+	.	gene_id "ENSRNOG00000049437"; gene_version "3"; transcript_id "ENSRNOT00000145089"; transcript_version "1"; exon_number "10"; gene_name "Gpc1"; gene_source "ensembl"; gene_biotype "protein_coding"; transcript_name "Gpc1-202"; transcript_source "ensembl"; transcript_biotype "protein_coding"; exon_id "ENSRNOE00000672159"; exon_version "1"; tag "Ensembl_canonical";
9	ensembl	stop_codon	100879477	100879479	0	+	0	gene_id "ENSRNOG00000049437"; gene_version "3"; transcript_id "ENSRNOT00000145089"; transcript_version "1"; exon_number "10"; gene_name "Gpc1"; gene_source "ensembl"; gene_biotype "protein_coding"; transcript_name "Gpc1-202"; transcript_source "ensembl"; transcript_biotype "protein_coding"; tag "Ensembl_canonical";
9	ensembl	three_prime_utr	100879480	100879933	0	+	.	gene_id "ENSRNOG00000049437"; gene_version "3"; transcript_id "ENSRNOT00000145089"; transcript_version "1"; gene_name "Gpc1"; gene_source "ensembl"; gene_biotype "protein_coding"; transcript_name "Gpc1-202"; transcript_source "ensembl"; transcript_biotype "protein_coding"; tag "Ensembl_canonical";
9	ensembl	five_prime_utr	100920249	100920287	0	+	.	gene_id "ENSRNOG00000090537"; gene_version "1"; transcript_id "ENSRNOT00000134791"; transcript_version "1"; gene_name "Dusp28"; gene_source "ensembl"; gene_biotype "protein_coding"; transcript_name "Dusp28-201"; transcript_source "ensembl"; transcript_biotype "protein_coding"; tag "Ensembl_canonical";
9	ensembl	exon	100920249	100920656	0	+	.	gene_id "ENSRNOG00000090537"; gene_version "1"; transcript_id "ENSRNOT00000134791"; transcript_version "1"; exon_number "1"; gene_name "Dusp28"; gene_source "ensembl"; gene_biotype "protein_coding"; transcript_name "Dusp28-201"; transcript_source "ensembl"; transcript_biotype "protein_coding"; exon_id "ENSRNOE00000756360"; exon_version "1"; tag "Ensembl_canonical";
9	ensembl	gene	100920249	100921624	0	+	.	gene_id "ENSRNOG00000090537"; gene_version "1"; gene_name "Dusp28"; gene_source "ensembl"; gene_biotype "protein_coding";
9	ensembl	transcript	100920249	100921624	0	+	.	gene_id "ENSRNOG00000090537"; gene_version "1"; transcript_id "ENSRNOT00000134791"; transcript_version "1"; gene_name "Dusp28"; gene_source "ensembl"; gene_biotype "protein_coding"; transcript_name "Dusp28-201"; transcript_source "ensembl"; transcript_biotype "protein_coding"; tag "Ensembl_canonical";
9	ensembl	start_codon	100920288	100920290	0	+	0	gene_id "ENSRNOG00000090537"; gene_version "1"; transcript_id "ENSRNOT00000134791"; transcript_version "1"; exon_number "1"; gene_name "Dusp28"; gene_source "ensembl"; gene_biotype "protein_coding"; transcript_name "Dusp28-201"; transcript_source "ensembl"; transcript_biotype "protein_coding"; tag "Ensembl_canonical";
9	ensembl	CDS	100920288	100920656	0	+	0	gene_id "ENSRNOG00000090537"; gene_version "1"; transcript_id "ENSRNOT00000134791"; transcript_version "1"; exon_number "1"; gene_name "Dusp28"; gene_source "ensembl"; gene_biotype "protein_coding"; transcript_name "Dusp28-201"; transcript_source "ensembl"; transcript_biotype "protein_coding"; protein_id "ENSRNOP00000108567"; protein_version "1"; tag "Ensembl_canonical";
9	ensembl	CDS	100920807	100920926	0	+	0	gene_id "ENSRNOG00000090537"; gene_version "1"; transcript_id "ENSRNOT00000134791"; transcript_version "1"; exon_number "2"; gene_name "Dusp28"; gene_source "ensembl"; gene_biotype "protein_coding"; transcript_name "Dusp28-201"; transcript_source "ensembl"; transcript_biotype "protein_coding"; protein_id "ENSRNOP00000108567"; protein_version "1"; tag "Ensembl_canonical";
9	ensembl	exon	100920807	100921624	0	+	.	gene_id "ENSRNOG00000090537"; gene_version "1"; transcript_id "ENSRNOT00000134791"; transcript_version "1"; exon_number "2"; gene_name "Dusp28"; gene_source "ensembl"; gene_biotype "protein_coding"; transcript_name "Dusp28-201"; transcript_source "ensembl"; transcript_biotype "protein_coding"; exon_id "ENSRNOE00000813042"; exon_version "1"; tag "Ensembl_canonical";
9	ensembl	stop_codon	100920927	100920929	0	+	0	gene_id "ENSRNOG00000090537"; gene_version "1"; transcript_id "ENSRNOT00000134791"; transcript_version "1"; exon_number "2"; gene_name "Dusp28"; gene_source "ensembl"; gene_biotype "protein_coding"; transcript_name "Dusp28-201"; transcript_source "ensembl"; transcript_biotype "protein_coding"; tag "Ensembl_canonical";
9	ensembl	three_prime_utr	100920930	100921624	0	+	.	gene_id "ENSRNOG00000090537"; gene_version "1"; transcript_id "ENSRNOT00000134791"; transcript_version "1"; gene_name "Dusp28"; gene_source "ensembl"; gene_biotype "protein_coding"; transcript_name "Dusp28-201"; transcript_source "ensembl"; transcript_biotype "protein_coding"; tag "Ensembl_canonical";
9	ensembl	five_prime_utr	100923856	100924054	0	+	.	gene_id "ENSRNOG00000045775"; gene_version "4"; transcript_id "ENSRNOT00000095673"; transcript_version "2"; gene_name "Rnpepl1"; gene_source "ensembl"; gene_biotype "protein_coding"; transcript_name "Rnpepl1-202"; transcript_source "ensembl"; transcript_biotype "protein_coding";
9	ensembl	five_prime_utr	100923856	100924054	0	+	.	gene_id "ENSRNOG00000045775"; gene_version "4"; transcript_id "ENSRNOT00000071411"; transcript_version "4"; gene_name "Rnpepl1"; gene_source "ensembl"; gene_biotype "protein_coding"; transcript_name "Rnpepl1-201"; transcript_source "ensembl"; transcript_biotype "protein_coding"; tag "Ensembl_canonical";
9	ensembl	exon	100923856	100924567	0	+	.	gene_id "ENSRNOG00000045775"; gene_version "4"; transcript_id "ENSRNOT00000095673"; transcript_version "2"; exon_number "1"; gene_name "Rnpepl1"; gene_source "ensembl"; gene_biotype "protein_coding"; transcript_name "Rnpepl1-202"; transcript_source "ensembl"; transcript_biotype "protein_coding"; exon_id "ENSRNOE00000622638"; exon_version "2";
9	ensembl	exon	100923856	100924567	0	+	.	gene_id "ENSRNOG00000045775"; gene_version "4"; transcript_id "ENSRNOT00000071411"; transcript_version "4"; exon_number "1"; gene_name "Rnpepl1"; gene_source "ensembl"; gene_biotype "protein_coding"; transcript_name "Rnpepl1-201"; transcript_source "ensembl"; transcript_biotype "protein_coding"; exon_id "ENSRNOE00000622638"; exon_version "2"; tag "Ensembl_canonical";
9	ensembl	transcript	100923856	100933483	0	+	.	gene_id "ENSRNOG00000045775"; gene_version "4"; transcript_id "ENSRNOT00000095673"; transcript_version "2"; gene_name "Rnpepl1"; gene_source "ensembl"; gene_biotype "protein_coding"; transcript_name "Rnpepl1-202"; transcript_source "ensembl"; transcript_biotype "protein_coding";
9	ensembl	gene	100923856	100933485	0	+	.	gene_id "ENSRNOG00000045775"; gene_version "4"; gene_name "Rnpepl1"; gene_source "ensembl"; gene_biotype "protein_coding";
9	ensembl	transcript	100923856	100933485	0	+	.	gene_id "ENSRNOG00000045775"; gene_version "4"; transcript_id "ENSRNOT00000071411"; transcript_version "4"; gene_name "Rnpepl1"; gene_source "ensembl"; gene_biotype "protein_coding"; transcript_name "Rnpepl1-201"; transcript_source "ensembl"; transcript_biotype "protein_coding"; tag "Ensembl_canonical";
9	ensembl	start_codon	100924055	100924057	0	+	0	gene_id "ENSRNOG00000045775"; gene_version "4"; transcript_id "ENSRNOT00000095673"; transcript_version "2"; exon_number "1"; gene_name "Rnpepl1"; gene_source "ensembl"; gene_biotype "protein_coding"; transcript_name "Rnpepl1-202"; transcript_source "ensembl"; transcript_biotype "protein_coding";
9	ensembl	start_codon	100924055	100924057	0	+	0	gene_id "ENSRNOG00000045775"; gene_version "4"; transcript_id "ENSRNOT00000071411"; transcript_version "4"; exon_number "1"; gene_name "Rnpepl1"; gene_source "ensembl"; gene_biotype "protein_coding"; transcript_name "Rnpepl1-201"; transcript_source "ensembl"; transcript_biotype "protein_coding"; tag "Ensembl_canonical";
9	ensembl	CDS	100924055	100924567	0	+	0	gene_id "ENSRNOG00000045775"; gene_version "4"; transcript_id "ENSRNOT00000095673"; transcript_version "2"; exon_number "1"; gene_name "Rnpepl1"; gene_source "ensembl"; gene_biotype "protein_coding"; transcript_name "Rnpepl1-202"; transcript_source "ensembl"; transcript_biotype "protein_coding"; protein_id "ENSRNOP00000095096"; protein_version "1";
9	ensembl	CDS	100924055	100924567	0	+	0	gene_id "ENSRNOG00000045775"; gene_version "4"; transcript_id "ENSRNOT00000071411"; transcript_version "4"; exon_number "1"; gene_name "Rnpepl1"; gene_source "ensembl"; gene_biotype "protein_coding"; transcript_name "Rnpepl1-201"; transcript_source "ensembl"; transcript_biotype "protein_coding"; protein_id "ENSRNOP00000066384"; protein_version "3"; tag "Ensembl_canonical";
9	sraer114_es	exon	100927422	100927691	0.262538647107982	+	.	gene_id "ENSRNOG00000045775"; transcript_id "ENSRNOG00000045775_tx_3"; exon_id "9_100927422_100927691_+"; exonnum "1"; txlen "2655";
9	ensembl	exon	100927821	100927961	0	+	.	gene_id "ENSRNOG00000045775"; gene_version "4"; transcript_id "ENSRNOT00000095673"; transcript_version "2"; exon_number "2"; gene_name "Rnpepl1"; gene_source "ensembl"; gene_biotype "protein_coding"; transcript_name "Rnpepl1-202"; transcript_source "ensembl"; transcript_biotype "protein_coding"; exon_id "ENSRNOE00000508820"; exon_version "1";
9	ensembl	CDS	100927821	100927961	0	+	0	gene_id "ENSRNOG00000045775"; gene_version "4"; transcript_id "ENSRNOT00000095673"; transcript_version "2"; exon_number "2"; gene_name "Rnpepl1"; gene_source "ensembl"; gene_biotype "protein_coding"; transcript_name "Rnpepl1-202"; transcript_source "ensembl"; transcript_biotype "protein_coding"; protein_id "ENSRNOP00000095096"; protein_version "1";
9	ensembl	exon	100927821	100927961	0	+	.	gene_id "ENSRNOG00000045775"; gene_version "4"; transcript_id "ENSRNOT00000071411"; transcript_version "4"; exon_number "2"; gene_name "Rnpepl1"; gene_source "ensembl"; gene_biotype "protein_coding"; transcript_name "Rnpepl1-201"; transcript_source "ensembl"; transcript_biotype "protein_coding"; exon_id "ENSRNOE00000508820"; exon_version "1"; tag "Ensembl_canonical";
9	ensembl	CDS	100927821	100927961	0	+	0	gene_id "ENSRNOG00000045775"; gene_version "4"; transcript_id "ENSRNOT00000071411"; transcript_version "4"; exon_number "2"; gene_name "Rnpepl1"; gene_source "ensembl"; gene_biotype "protein_coding"; transcript_name "Rnpepl1-201"; transcript_source "ensembl"; transcript_biotype "protein_coding"; protein_id "ENSRNOP00000066384"; protein_version "3"; tag "Ensembl_canonical";
9	ENSEMBL114_rn	exon	100927821	100927961	0.262538647107982	+	.	gene_id "ENSRNOG00000045775"; transcript_id "ENSRNOG00000045775_tx_3"; exon_id "9_100927821_100927961_+"; exonnum "2"; txlen "2655";
9	ensembl	exon	100928578	100928729	0	+	.	gene_id "ENSRNOG00000045775"; gene_version "4"; transcript_id "ENSRNOT00000095673"; transcript_version "2"; exon_number "3"; gene_name "Rnpepl1"; gene_source "ensembl"; gene_biotype "protein_coding"; transcript_name "Rnpepl1-202"; transcript_source "ensembl"; transcript_biotype "protein_coding"; exon_id "ENSRNOE00000486952"; exon_version "1";
9	ensembl	CDS	100928578	100928729	0	+	0	gene_id "ENSRNOG00000045775"; gene_version "4"; transcript_id "ENSRNOT00000095673"; transcript_version "2"; exon_number "3"; gene_name "Rnpepl1"; gene_source "ensembl"; gene_biotype "protein_coding"; transcript_name "Rnpepl1-202"; transcript_source "ensembl"; transcript_biotype "protein_coding"; protein_id "ENSRNOP00000095096"; protein_version "1";
9	ensembl	exon	100928578	100928729	0	+	.	gene_id "ENSRNOG00000045775"; gene_version "4"; transcript_id "ENSRNOT00000071411"; transcript_version "4"; exon_number "3"; gene_name "Rnpepl1"; gene_source "ensembl"; gene_biotype "protein_coding"; transcript_name "Rnpepl1-201"; transcript_source "ensembl"; transcript_biotype "protein_coding"; exon_id "ENSRNOE00000486952"; exon_version "1"; tag "Ensembl_canonical";
9	ensembl	CDS	100928578	100928729	0	+	0	gene_id "ENSRNOG00000045775"; gene_version "4"; transcript_id "ENSRNOT00000071411"; transcript_version "4"; exon_number "3"; gene_name "Rnpepl1"; gene_source "ensembl"; gene_biotype "protein_coding"; transcript_name "Rnpepl1-201"; transcript_source "ensembl"; transcript_biotype "protein_coding"; protein_id "ENSRNOP00000066384"; protein_version "3"; tag "Ensembl_canonical";
9	ENSEMBL114_rn	exon	100928578	100928729	0.262538647107982	+	.	gene_id "ENSRNOG00000045775"; transcript_id "ENSRNOG00000045775_tx_3"; exon_id "9_100928578_100928729_+"; exonnum "3"; txlen "2655";
9	ensembl	exon	100929116	100929232	0	+	.	gene_id "ENSRNOG00000045775"; gene_version "4"; transcript_id "ENSRNOT00000095673"; transcript_version "2"; exon_number "4"; gene_name "Rnpepl1"; gene_source "ensembl"; gene_biotype "protein_coding"; transcript_name "Rnpepl1-202"; transcript_source "ensembl"; transcript_biotype "protein_coding"; exon_id "ENSRNOE00000471000"; exon_version "1";
9	ensembl	CDS	100929116	100929232	0	+	1	gene_id "ENSRNOG00000045775"; gene_version "4"; transcript_id "ENSRNOT00000095673"; transcript_version "2"; exon_number "4"; gene_name "Rnpepl1"; gene_source "ensembl"; gene_biotype "protein_coding"; transcript_name "Rnpepl1-202"; transcript_source "ensembl"; transcript_biotype "protein_coding"; protein_id "ENSRNOP00000095096"; protein_version "1";
9	ensembl	exon	100929116	100929232	0	+	.	gene_id "ENSRNOG00000045775"; gene_version "4"; transcript_id "ENSRNOT00000071411"; transcript_version "4"; exon_number "4"; gene_name "Rnpepl1"; gene_source "ensembl"; gene_biotype "protein_coding"; transcript_name "Rnpepl1-201"; transcript_source "ensembl"; transcript_biotype "protein_coding"; exon_id "ENSRNOE00000471000"; exon_version "1"; tag "Ensembl_canonical";
9	ensembl	CDS	100929116	100929232	0	+	1	gene_id "ENSRNOG00000045775"; gene_version "4"; transcript_id "ENSRNOT00000071411"; transcript_version "4"; exon_number "4"; gene_name "Rnpepl1"; gene_source "ensembl"; gene_biotype "protein_coding"; transcript_name "Rnpepl1-201"; transcript_source "ensembl"; transcript_biotype "protein_coding"; protein_id "ENSRNOP00000066384"; protein_version "3"; tag "Ensembl_canonical";
9	ENSEMBL114_rn	exon	100929116	100929232	0.262538647107982	+	.	gene_id "ENSRNOG00000045775"; transcript_id "ENSRNOG00000045775_tx_3"; exon_id "9_100929116_100929232_+"; exonnum "4"; txlen "2655";
9	ensembl	exon	100929458	100929693	0	+	.	gene_id "ENSRNOG00000045775"; gene_version "4"; transcript_id "ENSRNOT00000095673"; transcript_version "2"; exon_number "5"; gene_name "Rnpepl1"; gene_source "ensembl"; gene_biotype "protein_coding"; transcript_name "Rnpepl1-202"; transcript_source "ensembl"; transcript_biotype "protein_coding"; exon_id "ENSRNOE00000506966"; exon_version "1";
9	ensembl	CDS	100929458	100929693	0	+	1	gene_id "ENSRNOG00000045775"; gene_version "4"; transcript_id "ENSRNOT00000095673"; transcript_version "2"; exon_number "5"; gene_name "Rnpepl1"; gene_source "ensembl"; gene_biotype "protein_coding"; transcript_name "Rnpepl1-202"; transcript_source "ensembl"; transcript_biotype "protein_coding"; protein_id "ENSRNOP00000095096"; protein_version "1";
9	ensembl	exon	100929458	100929693	0	+	.	gene_id "ENSRNOG00000045775"; gene_version "4"; transcript_id "ENSRNOT00000071411"; transcript_version "4"; exon_number "5"; gene_name "Rnpepl1"; gene_source "ensembl"; gene_biotype "protein_coding"; transcript_name "Rnpepl1-201"; transcript_source "ensembl"; transcript_biotype "protein_coding"; exon_id "ENSRNOE00000506966"; exon_version "1"; tag "Ensembl_canonical";
9	ensembl	CDS	100929458	100929693	0	+	1	gene_id "ENSRNOG00000045775"; gene_version "4"; transcript_id "ENSRNOT00000071411"; transcript_version "4"; exon_number "5"; gene_name "Rnpepl1"; gene_source "ensembl"; gene_biotype "protein_coding"; transcript_name "Rnpepl1-201"; transcript_source "ensembl"; transcript_biotype "protein_coding"; protein_id "ENSRNOP00000066384"; protein_version "3"; tag "Ensembl_canonical";
9	ENSEMBL114_rn	exon	100929458	100929693	0.262538647107982	+	.	gene_id "ENSRNOG00000045775"; transcript_id "ENSRNOG00000045775_tx_3"; exon_id "9_100929458_100929693_+"; exonnum "5"; txlen "2655";
9	ensembl	exon	100929895	100930008	0	+	.	gene_id "ENSRNOG00000045775"; gene_version "4"; transcript_id "ENSRNOT00000071411"; transcript_version "4"; exon_number "6"; gene_name "Rnpepl1"; gene_source "ensembl"; gene_biotype "protein_coding"; transcript_name "Rnpepl1-201"; transcript_source "ensembl"; transcript_biotype "protein_coding"; exon_id "ENSRNOE00000477058"; exon_version "1"; tag "Ensembl_canonical";
9	ensembl	CDS	100929895	100930008	0	+	2	gene_id "ENSRNOG00000045775"; gene_version "4"; transcript_id "ENSRNOT00000071411"; transcript_version "4"; exon_number "6"; gene_name "Rnpepl1"; gene_source "ensembl"; gene_biotype "protein_coding"; transcript_name "Rnpepl1-201"; transcript_source "ensembl"; transcript_biotype "protein_coding"; protein_id "ENSRNOP00000066384"; protein_version "3"; tag "Ensembl_canonical";
9	ENSEMBL114_rn	exon	100929895	100930008	0.262538647107982	+	.	gene_id "ENSRNOG00000045775"; transcript_id "ENSRNOG00000045775_tx_3"; exon_id "9_100929895_100930008_+"; exonnum "6"; txlen "2655";
9	ensembl	exon	100930387	100930499	0	+	.	gene_id "ENSRNOG00000045775"; gene_version "4"; transcript_id "ENSRNOT00000095673"; transcript_version "2"; exon_number "6"; gene_name "Rnpepl1"; gene_source "ensembl"; gene_biotype "protein_coding"; transcript_name "Rnpepl1-202"; transcript_source "ensembl"; transcript_biotype "protein_coding"; exon_id "ENSRNOE00000494770"; exon_version "1";
9	ensembl	CDS	100930387	100930499	0	+	2	gene_id "ENSRNOG00000045775"; gene_version "4"; transcript_id "ENSRNOT00000095673"; transcript_version "2"; exon_number "6"; gene_name "Rnpepl1"; gene_source "ensembl"; gene_biotype "protein_coding"; transcript_name "Rnpepl1-202"; transcript_source "ensembl"; transcript_biotype "protein_coding"; protein_id "ENSRNOP00000095096"; protein_version "1";
9	ensembl	exon	100930387	100930499	0	+	.	gene_id "ENSRNOG00000045775"; gene_version "4"; transcript_id "ENSRNOT00000071411"; transcript_version "4"; exon_number "7"; gene_name "Rnpepl1"; gene_source "ensembl"; gene_biotype "protein_coding"; transcript_name "Rnpepl1-201"; transcript_source "ensembl"; transcript_biotype "protein_coding"; exon_id "ENSRNOE00000494770"; exon_version "1"; tag "Ensembl_canonical";
9	ensembl	CDS	100930387	100930499	0	+	2	gene_id "ENSRNOG00000045775"; gene_version "4"; transcript_id "ENSRNOT00000071411"; transcript_version "4"; exon_number "7"; gene_name "Rnpepl1"; gene_source "ensembl"; gene_biotype "protein_coding"; transcript_name "Rnpepl1-201"; transcript_source "ensembl"; transcript_biotype "protein_coding"; protein_id "ENSRNOP00000066384"; protein_version "3"; tag "Ensembl_canonical";
9	ENSEMBL114_rn	exon	100930387	100930499	0.262538647107982	+	.	gene_id "ENSRNOG00000045775"; transcript_id "ENSRNOG00000045775_tx_3"; exon_id "9_100930387_100930499_+"; exonnum "7"; txlen "2655";
9	ensembl	exon	100930773	100930881	0	+	.	gene_id "ENSRNOG00000045775"; gene_version "4"; transcript_id "ENSRNOT00000095673"; transcript_version "2"; exon_number "7"; gene_name "Rnpepl1"; gene_source "ensembl"; gene_biotype "protein_coding"; transcript_name "Rnpepl1-202"; transcript_source "ensembl"; transcript_biotype "protein_coding"; exon_id "ENSRNOE00000462138"; exon_version "1";
9	ensembl	CDS	100930773	100930881	0	+	0	gene_id "ENSRNOG00000045775"; gene_version "4"; transcript_id "ENSRNOT00000095673"; transcript_version "2"; exon_number "7"; gene_name "Rnpepl1"; gene_source "ensembl"; gene_biotype "protein_coding"; transcript_name "Rnpepl1-202"; transcript_source "ensembl"; transcript_biotype "protein_coding"; protein_id "ENSRNOP00000095096"; protein_version "1";
9	ensembl	exon	100930773	100930881	0	+	.	gene_id "ENSRNOG00000045775"; gene_version "4"; transcript_id "ENSRNOT00000071411"; transcript_version "4"; exon_number "8"; gene_name "Rnpepl1"; gene_source "ensembl"; gene_biotype "protein_coding"; transcript_name "Rnpepl1-201"; transcript_source "ensembl"; transcript_biotype "protein_coding"; exon_id "ENSRNOE00000462138"; exon_version "1"; tag "Ensembl_canonical";
9	ensembl	CDS	100930773	100930881	0	+	0	gene_id "ENSRNOG00000045775"; gene_version "4"; transcript_id "ENSRNOT00000071411"; transcript_version "4"; exon_number "8"; gene_name "Rnpepl1"; gene_source "ensembl"; gene_biotype "protein_coding"; transcript_name "Rnpepl1-201"; transcript_source "ensembl"; transcript_biotype "protein_coding"; protein_id "ENSRNOP00000066384"; protein_version "3"; tag "Ensembl_canonical";
9	ENSEMBL114_rn	exon	100930773	100930881	0.262538647107982	+	.	gene_id "ENSRNOG00000045775"; transcript_id "ENSRNOG00000045775_tx_3"; exon_id "9_100930773_100930881_+"; exonnum "8"; txlen "2655";
9	ensembl	exon	100931484	100931714	0	+	.	gene_id "ENSRNOG00000045775"; gene_version "4"; transcript_id "ENSRNOT00000095673"; transcript_version "2"; exon_number "8"; gene_name "Rnpepl1"; gene_source "ensembl"; gene_biotype "protein_coding"; transcript_name "Rnpepl1-202"; transcript_source "ensembl"; transcript_biotype "protein_coding"; exon_id "ENSRNOE00000481385"; exon_version "1";
9	ensembl	CDS	100931484	100931714	0	+	2	gene_id "ENSRNOG00000045775"; gene_version "4"; transcript_id "ENSRNOT00000095673"; transcript_version "2"; exon_number "8"; gene_name "Rnpepl1"; gene_source "ensembl"; gene_biotype "protein_coding"; transcript_name "Rnpepl1-202"; transcript_source "ensembl"; transcript_biotype "protein_coding"; protein_id "ENSRNOP00000095096"; protein_version "1";
9	ensembl	exon	100931484	100931714	0	+	.	gene_id "ENSRNOG00000045775"; gene_version "4"; transcript_id "ENSRNOT00000071411"; transcript_version "4"; exon_number "9"; gene_name "Rnpepl1"; gene_source "ensembl"; gene_biotype "protein_coding"; transcript_name "Rnpepl1-201"; transcript_source "ensembl"; transcript_biotype "protein_coding"; exon_id "ENSRNOE00000481385"; exon_version "1"; tag "Ensembl_canonical";
9	ensembl	CDS	100931484	100931714	0	+	2	gene_id "ENSRNOG00000045775"; gene_version "4"; transcript_id "ENSRNOT00000071411"; transcript_version "4"; exon_number "9"; gene_name "Rnpepl1"; gene_source "ensembl"; gene_biotype "protein_coding"; transcript_name "Rnpepl1-201"; transcript_source "ensembl"; transcript_biotype "protein_coding"; protein_id "ENSRNOP00000066384"; protein_version "3"; tag "Ensembl_canonical";
9	ENSEMBL114_rn	exon	100931484	100931714	0.262538647107982	+	.	gene_id "ENSRNOG00000045775"; transcript_id "ENSRNOG00000045775_tx_3"; exon_id "9_100931484_100931714_+"; exonnum "9"; txlen "2655";
9	ensembl	exon	100931794	100931936	0	+	.	gene_id "ENSRNOG00000045775"; gene_version "4"; transcript_id "ENSRNOT00000095673"; transcript_version "2"; exon_number "9"; gene_name "Rnpepl1"; gene_source "ensembl"; gene_biotype "protein_coding"; transcript_name "Rnpepl1-202"; transcript_source "ensembl"; transcript_biotype "protein_coding"; exon_id "ENSRNOE00000465186"; exon_version "1";
9	ensembl	CDS	100931794	100931936	0	+	2	gene_id "ENSRNOG00000045775"; gene_version "4"; transcript_id "ENSRNOT00000095673"; transcript_version "2"; exon_number "9"; gene_name "Rnpepl1"; gene_source "ensembl"; gene_biotype "protein_coding"; transcript_name "Rnpepl1-202"; transcript_source "ensembl"; transcript_biotype "protein_coding"; protein_id "ENSRNOP00000095096"; protein_version "1";
9	ensembl	exon	100931794	100931936	0	+	.	gene_id "ENSRNOG00000045775"; gene_version "4"; transcript_id "ENSRNOT00000071411"; transcript_version "4"; exon_number "10"; gene_name "Rnpepl1"; gene_source "ensembl"; gene_biotype "protein_coding"; transcript_name "Rnpepl1-201"; transcript_source "ensembl"; transcript_biotype "protein_coding"; exon_id "ENSRNOE00000465186"; exon_version "1"; tag "Ensembl_canonical";
9	ensembl	CDS	100931794	100931936	0	+	2	gene_id "ENSRNOG00000045775"; gene_version "4"; transcript_id "ENSRNOT00000071411"; transcript_version "4"; exon_number "10"; gene_name "Rnpepl1"; gene_source "ensembl"; gene_biotype "protein_coding"; transcript_name "Rnpepl1-201"; transcript_source "ensembl"; transcript_biotype "protein_coding"; protein_id "ENSRNOP00000066384"; protein_version "3"; tag "Ensembl_canonical";
9	ENSEMBL114_rn	exon	100931794	100931936	0.262538647107982	+	.	gene_id "ENSRNOG00000045775"; transcript_id "ENSRNOG00000045775_tx_3"; exon_id "9_100931794_100931936_+"; exonnum "10"; txlen "2655";
9	ensembl	CDS	100932455	100932757	0	+	0	gene_id "ENSRNOG00000045775"; gene_version "4"; transcript_id "ENSRNOT00000095673"; transcript_version "2"; exon_number "10"; gene_name "Rnpepl1"; gene_source "ensembl"; gene_biotype "protein_coding"; transcript_name "Rnpepl1-202"; transcript_source "ensembl"; transcript_biotype "protein_coding"; protein_id "ENSRNOP00000095096"; protein_version "1";
9	ensembl	CDS	100932455	100932757	0	+	0	gene_id "ENSRNOG00000045775"; gene_version "4"; transcript_id "ENSRNOT00000071411"; transcript_version "4"; exon_number "11"; gene_name "Rnpepl1"; gene_source "ensembl"; gene_biotype "protein_coding"; transcript_name "Rnpepl1-201"; transcript_source "ensembl"; transcript_biotype "protein_coding"; protein_id "ENSRNOP00000066384"; protein_version "3"; tag "Ensembl_canonical";
9	ensembl	exon	100932455	100933483	0	+	.	gene_id "ENSRNOG00000045775"; gene_version "4"; transcript_id "ENSRNOT00000095673"; transcript_version "2"; exon_number "10"; gene_name "Rnpepl1"; gene_source "ensembl"; gene_biotype "protein_coding"; transcript_name "Rnpepl1-202"; transcript_source "ensembl"; transcript_biotype "protein_coding"; exon_id "ENSRNOE00000739734"; exon_version "1";
9	ENSEMBL114_rn	exon	100932455	100933483	0.262538647107982	+	.	gene_id "ENSRNOG00000045775"; transcript_id "ENSRNOG00000045775_tx_3"; exon_id "9_100932455_100933483_+"; exonnum "11"; txlen "2655";
9	ensembl	exon	100932455	100933485	0	+	.	gene_id "ENSRNOG00000045775"; gene_version "4"; transcript_id "ENSRNOT00000071411"; transcript_version "4"; exon_number "11"; gene_name "Rnpepl1"; gene_source "ensembl"; gene_biotype "protein_coding"; transcript_name "Rnpepl1-201"; transcript_source "ensembl"; transcript_biotype "protein_coding"; exon_id "ENSRNOE00000737419"; exon_version "1"; tag "Ensembl_canonical";
9	ensembl	stop_codon	100932758	100932760	0	+	0	gene_id "ENSRNOG00000045775"; gene_version "4"; transcript_id "ENSRNOT00000095673"; transcript_version "2"; exon_number "10"; gene_name "Rnpepl1"; gene_source "ensembl"; gene_biotype "protein_coding"; transcript_name "Rnpepl1-202"; transcript_source "ensembl"; transcript_biotype "protein_coding";
9	ensembl	stop_codon	100932758	100932760	0	+	0	gene_id "ENSRNOG00000045775"; gene_version "4"; transcript_id "ENSRNOT00000071411"; transcript_version "4"; exon_number "11"; gene_name "Rnpepl1"; gene_source "ensembl"; gene_biotype "protein_coding"; transcript_name "Rnpepl1-201"; transcript_source "ensembl"; transcript_biotype "protein_coding"; tag "Ensembl_canonical";
9	ensembl	three_prime_utr	100932761	100933483	0	+	.	gene_id "ENSRNOG00000045775"; gene_version "4"; transcript_id "ENSRNOT00000095673"; transcript_version "2"; gene_name "Rnpepl1"; gene_source "ensembl"; gene_biotype "protein_coding"; transcript_name "Rnpepl1-202"; transcript_source "ensembl"; transcript_biotype "protein_coding";
9	ensembl	three_prime_utr	100932761	100933485	0	+	.	gene_id "ENSRNOG00000045775"; gene_version "4"; transcript_id "ENSRNOT00000071411"; transcript_version "4"; gene_name "Rnpepl1"; gene_source "ensembl"; gene_biotype "protein_coding"; transcript_name "Rnpepl1-201"; transcript_source "ensembl"; transcript_biotype "protein_coding"; tag "Ensembl_canonical";
9	ensembl	five_prime_utr	100945551	100946035	0	+	.	gene_id "ENSRNOG00000045623"; gene_version "3"; transcript_id "ENSRNOT00000074160"; transcript_version "3"; gene_name "Capn10"; gene_source "ensembl"; gene_biotype "protein_coding"; transcript_name "Capn10-201"; transcript_source "ensembl"; transcript_biotype "protein_coding"; tag "Ensembl_canonical";
9	ensembl	exon	100945551	100946176	0	+	.	gene_id "ENSRNOG00000045623"; gene_version "3"; transcript_id "ENSRNOT00000074160"; transcript_version "3"; exon_number "1"; gene_name "Capn10"; gene_source "ensembl"; gene_biotype "protein_coding"; transcript_name "Capn10-201"; transcript_source "ensembl"; transcript_biotype "protein_coding"; exon_id "ENSRNOE00000604400"; exon_version "2"; tag "Ensembl_canonical";
9	ensembl	gene	100945551	100957912	0	+	.	gene_id "ENSRNOG00000045623"; gene_version "3"; gene_name "Capn10"; gene_source "ensembl"; gene_biotype "protein_coding";
9	ensembl	transcript	100945551	100957912	0	+	.	gene_id "ENSRNOG00000045623"; gene_version "3"; transcript_id "ENSRNOT00000074160"; transcript_version "3"; gene_name "Capn10"; gene_source "ensembl"; gene_biotype "protein_coding"; transcript_name "Capn10-201"; transcript_source "ensembl"; transcript_biotype "protein_coding"; tag "Ensembl_canonical";
9	ensembl	start_codon	100946036	100946038	0	+	0	gene_id "ENSRNOG00000045623"; gene_version "3"; transcript_id "ENSRNOT00000074160"; transcript_version "3"; exon_number "1"; gene_name "Capn10"; gene_source "ensembl"; gene_biotype "protein_coding"; transcript_name "Capn10-201"; transcript_source "ensembl"; transcript_biotype "protein_coding"; tag "Ensembl_canonical";
9	ensembl	CDS	100946036	100946176	0	+	0	gene_id "ENSRNOG00000045623"; gene_version "3"; transcript_id "ENSRNOT00000074160"; transcript_version "3"; exon_number "1"; gene_name "Capn10"; gene_source "ensembl"; gene_biotype "protein_coding"; transcript_name "Capn10-201"; transcript_source "ensembl"; transcript_biotype "protein_coding"; protein_id "ENSRNOP00000067567"; protein_version "2"; tag "Ensembl_canonical";
9	ensembl	exon	100949080	100949211	0	+	.	gene_id "ENSRNOG00000045623"; gene_version "3"; transcript_id "ENSRNOT00000074160"; transcript_version "3"; exon_number "2"; gene_name "Capn10"; gene_source "ensembl"; gene_biotype "protein_coding"; transcript_name "Capn10-201"; transcript_source "ensembl"; transcript_biotype "protein_coding"; exon_id "ENSRNOE00000462717"; exon_version "2"; tag "Ensembl_canonical";
9	ensembl	CDS	100949080	100949211	0	+	0	gene_id "ENSRNOG00000045623"; gene_version "3"; transcript_id "ENSRNOT00000074160"; transcript_version "3"; exon_number "2"; gene_name "Capn10"; gene_source "ensembl"; gene_biotype "protein_coding"; transcript_name "Capn10-201"; transcript_source "ensembl"; transcript_biotype "protein_coding"; protein_id "ENSRNOP00000067567"; protein_version "2"; tag "Ensembl_canonical";
9	ensembl	exon	100950388	100950584	0	+	.	gene_id "ENSRNOG00000045623"; gene_version "3"; transcript_id "ENSRNOT00000074160"; transcript_version "3"; exon_number "3"; gene_name "Capn10"; gene_source "ensembl"; gene_biotype "protein_coding"; transcript_name "Capn10-201"; transcript_source "ensembl"; transcript_biotype "protein_coding"; exon_id "ENSRNOE00000464352"; exon_version "1"; tag "Ensembl_canonical";
9	ensembl	CDS	100950388	100950584	0	+	0	gene_id "ENSRNOG00000045623"; gene_version "3"; transcript_id "ENSRNOT00000074160"; transcript_version "3"; exon_number "3"; gene_name "Capn10"; gene_source "ensembl"; gene_biotype "protein_coding"; transcript_name "Capn10-201"; transcript_source "ensembl"; transcript_biotype "protein_coding"; protein_id "ENSRNOP00000067567"; protein_version "2"; tag "Ensembl_canonical";
9	ensembl	exon	100951354	100951571	0	+	.	gene_id "ENSRNOG00000045623"; gene_version "3"; transcript_id "ENSRNOT00000074160"; transcript_version "3"; exon_number "4"; gene_name "Capn10"; gene_source "ensembl"; gene_biotype "protein_coding"; transcript_name "Capn10-201"; transcript_source "ensembl"; transcript_biotype "protein_coding"; exon_id "ENSRNOE00000501149"; exon_version "1"; tag "Ensembl_canonical";
9	ensembl	CDS	100951354	100951571	0	+	1	gene_id "ENSRNOG00000045623"; gene_version "3"; transcript_id "ENSRNOT00000074160"; transcript_version "3"; exon_number "4"; gene_name "Capn10"; gene_source "ensembl"; gene_biotype "protein_coding"; transcript_name "Capn10-201"; transcript_source "ensembl"; transcript_biotype "protein_coding"; protein_id "ENSRNOP00000067567"; protein_version "2"; tag "Ensembl_canonical";
9	ensembl	exon	100952455	100952596	0	+	.	gene_id "ENSRNOG00000045623"; gene_version "3"; transcript_id "ENSRNOT00000074160"; transcript_version "3"; exon_number "5"; gene_name "Capn10"; gene_source "ensembl"; gene_biotype "protein_coding"; transcript_name "Capn10-201"; transcript_source "ensembl"; transcript_biotype "protein_coding"; exon_id "ENSRNOE00000503109"; exon_version "1"; tag "Ensembl_canonical";
9	ensembl	CDS	100952455	100952596	0	+	2	gene_id "ENSRNOG00000045623"; gene_version "3"; transcript_id "ENSRNOT00000074160"; transcript_version "3"; exon_number "5"; gene_name "Capn10"; gene_source "ensembl"; gene_biotype "protein_coding"; transcript_name "Capn10-201"; transcript_source "ensembl"; transcript_biotype "protein_coding"; protein_id "ENSRNOP00000067567"; protein_version "2"; tag "Ensembl_canonical";
9	ensembl	exon	100953289	100953455	0	+	.	gene_id "ENSRNOG00000045623"; gene_version "3"; transcript_id "ENSRNOT00000074160"; transcript_version "3"; exon_number "6"; gene_name "Capn10"; gene_source "ensembl"; gene_biotype "protein_coding"; transcript_name "Capn10-201"; transcript_source "ensembl"; transcript_biotype "protein_coding"; exon_id "ENSRNOE00000471616"; exon_version "1"; tag "Ensembl_canonical";
9	ensembl	CDS	100953289	100953455	0	+	1	gene_id "ENSRNOG00000045623"; gene_version "3"; transcript_id "ENSRNOT00000074160"; transcript_version "3"; exon_number "6"; gene_name "Capn10"; gene_source "ensembl"; gene_biotype "protein_coding"; transcript_name "Capn10-201"; transcript_source "ensembl"; transcript_biotype "protein_coding"; protein_id "ENSRNOP00000067567"; protein_version "2"; tag "Ensembl_canonical";
9	ensembl	exon	100953680	100953942	0	+	.	gene_id "ENSRNOG00000045623"; gene_version "3"; transcript_id "ENSRNOT00000074160"; transcript_version "3"; exon_number "7"; gene_name "Capn10"; gene_source "ensembl"; gene_biotype "protein_coding"; transcript_name "Capn10-201"; transcript_source "ensembl"; transcript_biotype "protein_coding"; exon_id "ENSRNOE00000498444"; exon_version "1"; tag "Ensembl_canonical";
9	ensembl	CDS	100953680	100953942	0	+	2	gene_id "ENSRNOG00000045623"; gene_version "3"; transcript_id "ENSRNOT00000074160"; transcript_version "3"; exon_number "7"; gene_name "Capn10"; gene_source "ensembl"; gene_biotype "protein_coding"; transcript_name "Capn10-201"; transcript_source "ensembl"; transcript_biotype "protein_coding"; protein_id "ENSRNOP00000067567"; protein_version "2"; tag "Ensembl_canonical";
9	ensembl	exon	100954720	100954922	0	+	.	gene_id "ENSRNOG00000045623"; gene_version "3"; transcript_id "ENSRNOT00000074160"; transcript_version "3"; exon_number "8"; gene_name "Capn10"; gene_source "ensembl"; gene_biotype "protein_coding"; transcript_name "Capn10-201"; transcript_source "ensembl"; transcript_biotype "protein_coding"; exon_id "ENSRNOE00000463242"; exon_version "1"; tag "Ensembl_canonical";
9	ensembl	CDS	100954720	100954922	0	+	0	gene_id "ENSRNOG00000045623"; gene_version "3"; transcript_id "ENSRNOT00000074160"; transcript_version "3"; exon_number "8"; gene_name "Capn10"; gene_source "ensembl"; gene_biotype "protein_coding"; transcript_name "Capn10-201"; transcript_source "ensembl"; transcript_biotype "protein_coding"; protein_id "ENSRNOP00000067567"; protein_version "2"; tag "Ensembl_canonical";
9	ensembl	exon	100955065	100955326	0	+	.	gene_id "ENSRNOG00000045623"; gene_version "3"; transcript_id "ENSRNOT00000074160"; transcript_version "3"; exon_number "9"; gene_name "Capn10"; gene_source "ensembl"; gene_biotype "protein_coding"; transcript_name "Capn10-201"; transcript_source "ensembl"; transcript_biotype "protein_coding"; exon_id "ENSRNOE00000469770"; exon_version "1"; tag "Ensembl_canonical";
9	ensembl	CDS	100955065	100955326	0	+	1	gene_id "ENSRNOG00000045623"; gene_version "3"; transcript_id "ENSRNOT00000074160"; transcript_version "3"; exon_number "9"; gene_name "Capn10"; gene_source "ensembl"; gene_biotype "protein_coding"; transcript_name "Capn10-201"; transcript_source "ensembl"; transcript_biotype "protein_coding"; protein_id "ENSRNOP00000067567"; protein_version "2"; tag "Ensembl_canonical";
9	ensembl	exon	100956791	100956990	0	+	.	gene_id "ENSRNOG00000045623"; gene_version "3"; transcript_id "ENSRNOT00000074160"; transcript_version "3"; exon_number "10"; gene_name "Capn10"; gene_source "ensembl"; gene_biotype "protein_coding"; transcript_name "Capn10-201"; transcript_source "ensembl"; transcript_biotype "protein_coding"; exon_id "ENSRNOE00000498357"; exon_version "1"; tag "Ensembl_canonical";
9	ensembl	CDS	100956791	100956990	0	+	0	gene_id "ENSRNOG00000045623"; gene_version "3"; transcript_id "ENSRNOT00000074160"; transcript_version "3"; exon_number "10"; gene_name "Capn10"; gene_source "ensembl"; gene_biotype "protein_coding"; transcript_name "Capn10-201"; transcript_source "ensembl"; transcript_biotype "protein_coding"; protein_id "ENSRNOP00000067567"; protein_version "2"; tag "Ensembl_canonical";
9	ensembl	exon	100957177	100957222	0	+	.	gene_id "ENSRNOG00000045623"; gene_version "3"; transcript_id "ENSRNOT00000074160"; transcript_version "3"; exon_number "11"; gene_name "Capn10"; gene_source "ensembl"; gene_biotype "protein_coding"; transcript_name "Capn10-201"; transcript_source "ensembl"; transcript_biotype "protein_coding"; exon_id "ENSRNOE00000477112"; exon_version "1"; tag "Ensembl_canonical";
9	ensembl	CDS	100957177	100957222	0	+	1	gene_id "ENSRNOG00000045623"; gene_version "3"; transcript_id "ENSRNOT00000074160"; transcript_version "3"; exon_number "11"; gene_name "Capn10"; gene_source "ensembl"; gene_biotype "protein_coding"; transcript_name "Capn10-201"; transcript_source "ensembl"; transcript_biotype "protein_coding"; protein_id "ENSRNOP00000067567"; protein_version "2"; tag "Ensembl_canonical";
9	ensembl	CDS	100957473	100957499	0	+	0	gene_id "ENSRNOG00000045623"; gene_version "3"; transcript_id "ENSRNOT00000074160"; transcript_version "3"; exon_number "12"; gene_name "Capn10"; gene_source "ensembl"; gene_biotype "protein_coding"; transcript_name "Capn10-201"; transcript_source "ensembl"; transcript_biotype "protein_coding"; protein_id "ENSRNOP00000067567"; protein_version "2"; tag "Ensembl_canonical";
9	ensembl	exon	100957473	100957912	0	+	.	gene_id "ENSRNOG00000045623"; gene_version "3"; transcript_id "ENSRNOT00000074160"; transcript_version "3"; exon_number "12"; gene_name "Capn10"; gene_source "ensembl"; gene_biotype "protein_coding"; transcript_name "Capn10-201"; transcript_source "ensembl"; transcript_biotype "protein_coding"; exon_id "ENSRNOE00000465669"; exon_version "3"; tag "Ensembl_canonical";
9	ensembl	stop_codon	100957500	100957502	0	+	0	gene_id "ENSRNOG00000045623"; gene_version "3"; transcript_id "ENSRNOT00000074160"; transcript_version "3"; exon_number "12"; gene_name "Capn10"; gene_source "ensembl"; gene_biotype "protein_coding"; transcript_name "Capn10-201"; transcript_source "ensembl"; transcript_biotype "protein_coding"; tag "Ensembl_canonical";
9	ensembl	three_prime_utr	100957503	100957912	0	+	.	gene_id "ENSRNOG00000045623"; gene_version "3"; transcript_id "ENSRNOT00000074160"; transcript_version "3"; gene_name "Capn10"; gene_source "ensembl"; gene_biotype "protein_coding"; transcript_name "Capn10-201"; transcript_source "ensembl"; transcript_biotype "protein_coding"; tag "Ensembl_canonical";
9	ensembl	five_prime_utr	100962538	100962776	0	+	.	gene_id "ENSRNOG00000062887"; gene_version "2"; transcript_id "ENSRNOT00000121954"; transcript_version "1"; gene_name "Gpr35"; gene_source "ensembl"; gene_biotype "protein_coding"; transcript_name "Gpr35-203"; transcript_source "ensembl"; transcript_biotype "protein_coding";
9	ensembl	exon	100962538	100962838	0	+	.	gene_id "ENSRNOG00000062887"; gene_version "2"; transcript_id "ENSRNOT00000121954"; transcript_version "1"; exon_number "1"; gene_name "Gpr35"; gene_source "ensembl"; gene_biotype "protein_coding"; transcript_name "Gpr35-203"; transcript_source "ensembl"; transcript_biotype "protein_coding"; exon_id "ENSRNOE00000800372"; exon_version "1";
9	ensembl	transcript	100962538	100985552	0	+	.	gene_id "ENSRNOG00000062887"; gene_version "2"; transcript_id "ENSRNOT00000121954"; transcript_version "1"; gene_name "Gpr35"; gene_source "ensembl"; gene_biotype "protein_coding"; transcript_name "Gpr35-203"; transcript_source "ensembl"; transcript_biotype "protein_coding";
9	ensembl	gene	100962538	100986985	0	+	.	gene_id "ENSRNOG00000062887"; gene_version "2"; gene_name "Gpr35"; gene_source "ensembl"; gene_biotype "protein_coding";
9	ensembl	start_codon	100962777	100962779	0	+	0	gene_id "ENSRNOG00000062887"; gene_version "2"; transcript_id "ENSRNOT00000121954"; transcript_version "1"; exon_number "1"; gene_name "Gpr35"; gene_source "ensembl"; gene_biotype "protein_coding"; transcript_name "Gpr35-203"; transcript_source "ensembl"; transcript_biotype "protein_coding";
9	ensembl	CDS	100962777	100962838	0	+	0	gene_id "ENSRNOG00000062887"; gene_version "2"; transcript_id "ENSRNOT00000121954"; transcript_version "1"; exon_number "1"; gene_name "Gpr35"; gene_source "ensembl"; gene_biotype "protein_coding"; transcript_name "Gpr35-203"; transcript_source "ensembl"; transcript_biotype "protein_coding"; protein_id "ENSRNOP00000104513"; protein_version "1";
9	sraer114_es	exon	100963133	100963248	7.29222791155853	+	.	gene_id "ENSRNOG00000062887"; transcript_id "ENSRNOG00000062887_tx_3"; exon_id "9_100963133_100963248_+"; exonnum "1"; txlen "844";
9	sraer114_es	exon	100963133	100963248	5.10573512161135	+	.	gene_id "ENSRNOG00000062887"; transcript_id "ENSRNOG00000062887_tx_4"; exon_id "9_100963133_100963248_+"; exonnum "1"; txlen "2449";
9	ensembl	exon	100974580	100974740	0	+	.	gene_id "ENSRNOG00000062887"; gene_version "2"; transcript_id "ENSRNOT00000114850"; transcript_version "2"; exon_number "1"; gene_name "Gpr35"; gene_source "ensembl"; gene_biotype "protein_coding"; transcript_name "Gpr35-202"; transcript_source "ensembl"; transcript_biotype "protein_coding"; exon_id "ENSRNOE00000665261"; exon_version "2";
9	ensembl	five_prime_utr	100974580	100974740	0	+	.	gene_id "ENSRNOG00000062887"; gene_version "2"; transcript_id "ENSRNOT00000114850"; transcript_version "2"; gene_name "Gpr35"; gene_source "ensembl"; gene_biotype "protein_coding"; transcript_name "Gpr35-202"; transcript_source "ensembl"; transcript_biotype "protein_coding";
9	ENSEMBL114_rn	exon	100974580	100974740	22.5466392043586	+	.	gene_id "ENSRNOG00000062887"; transcript_id "ENSRNOG00000062887_tx_2"; exon_id "9_100974580_100974740_+"; exonnum "1"; txlen "889";
9	ensembl	transcript	100974580	100986985	0	+	.	gene_id "ENSRNOG00000062887"; gene_version "2"; transcript_id "ENSRNOT00000114850"; transcript_version "2"; gene_name "Gpr35"; gene_source "ensembl"; gene_biotype "protein_coding"; transcript_name "Gpr35-202"; transcript_source "ensembl"; transcript_biotype "protein_coding";
9	ensembl	exon	100980049	100980379	0	+	.	gene_id "ENSRNOG00000062887"; gene_version "2"; transcript_id "ENSRNOT00000157021"; transcript_version "1"; exon_number "1"; gene_name "Gpr35"; gene_source "ensembl"; gene_biotype "protein_coding"; transcript_name "Gpr35-206"; transcript_source "ensembl"; transcript_biotype "protein_coding"; exon_id "ENSRNOE00000676102"; exon_version "1";
9	ensembl	five_prime_utr	100980049	100980379	0	+	.	gene_id "ENSRNOG00000062887"; gene_version "2"; transcript_id "ENSRNOT00000157021"; transcript_version "1"; gene_name "Gpr35"; gene_source "ensembl"; gene_biotype "protein_coding"; transcript_name "Gpr35-206"; transcript_source "ensembl"; transcript_biotype "protein_coding";
9	ensembl	transcript	100980049	100985953	0	+	.	gene_id "ENSRNOG00000062887"; gene_version "2"; transcript_id "ENSRNOT00000157021"; transcript_version "1"; gene_name "Gpr35"; gene_source "ensembl"; gene_biotype "protein_coding"; transcript_name "Gpr35-206"; transcript_source "ensembl"; transcript_biotype "protein_coding";
9	sraer114_es	exon	100980053	100980272	0.270800452565493	+	.	gene_id "ENSRNOG00000062887"; transcript_id "ENSRNOG00000062887_tx_8"; exon_id "9_100980053_100980272_+"; exonnum "1"; txlen "2690";
9	ensembl	five_prime_utr	100980308	100980364	0	+	.	gene_id "ENSRNOG00000062887"; gene_version "2"; transcript_id "ENSRNOT00000140933"; transcript_version "1"; gene_name "Gpr35"; gene_source "ensembl"; gene_biotype "protein_coding"; transcript_name "Gpr35-205"; transcript_source "ensembl"; transcript_biotype "protein_coding"; tag "Ensembl_canonical";
9	ensembl	exon	100980308	100980379	0	+	.	gene_id "ENSRNOG00000062887"; gene_version "2"; transcript_id "ENSRNOT00000140933"; transcript_version "1"; exon_number "1"; gene_name "Gpr35"; gene_source "ensembl"; gene_biotype "protein_coding"; transcript_name "Gpr35-205"; transcript_source "ensembl"; transcript_biotype "protein_coding"; exon_id "ENSRNOE00000695008"; exon_version "1"; tag "Ensembl_canonical";
9	ensembl	transcript	100980308	100985552	0	+	.	gene_id "ENSRNOG00000062887"; gene_version "2"; transcript_id "ENSRNOT00000140933"; transcript_version "1"; gene_name "Gpr35"; gene_source "ensembl"; gene_biotype "protein_coding"; transcript_name "Gpr35-205"; transcript_source "ensembl"; transcript_biotype "protein_coding"; tag "Ensembl_canonical";
9	ensembl	start_codon	100980365	100980367	0	+	0	gene_id "ENSRNOG00000062887"; gene_version "2"; transcript_id "ENSRNOT00000140933"; transcript_version "1"; exon_number "1"; gene_name "Gpr35"; gene_source "ensembl"; gene_biotype "protein_coding"; transcript_name "Gpr35-205"; transcript_source "ensembl"; transcript_biotype "protein_coding"; tag "Ensembl_canonical";
9	ensembl	CDS	100980365	100980379	0	+	0	gene_id "ENSRNOG00000062887"; gene_version "2"; transcript_id "ENSRNOT00000140933"; transcript_version "1"; exon_number "1"; gene_name "Gpr35"; gene_source "ensembl"; gene_biotype "protein_coding"; transcript_name "Gpr35-205"; transcript_source "ensembl"; transcript_biotype "protein_coding"; protein_id "ENSRNOP00000100213"; protein_version "1"; tag "Ensembl_canonical";
9	ensembl	five_prime_utr	100980470	100980521	0	+	.	gene_id "ENSRNOG00000062887"; gene_version "2"; transcript_id "ENSRNOT00000128697"; transcript_version "1"; gene_name "Gpr35"; gene_source "ensembl"; gene_biotype "protein_coding"; transcript_name "Gpr35-204"; transcript_source "ensembl"; transcript_biotype "protein_coding";
9	ensembl	exon	100980470	100980538	0	+	.	gene_id "ENSRNOG00000062887"; gene_version "2"; transcript_id "ENSRNOT00000128697"; transcript_version "1"; exon_number "1"; gene_name "Gpr35"; gene_source "ensembl"; gene_biotype "protein_coding"; transcript_name "Gpr35-204"; transcript_source "ensembl"; transcript_biotype "protein_coding"; exon_id "ENSRNOE00000722441"; exon_version "1";
9	ensembl	transcript	100980470	100985552	0	+	.	gene_id "ENSRNOG00000062887"; gene_version "2"; transcript_id "ENSRNOT00000128697"; transcript_version "1"; gene_name "Gpr35"; gene_source "ensembl"; gene_biotype "protein_coding"; transcript_name "Gpr35-204"; transcript_source "ensembl"; transcript_biotype "protein_coding";
9	ensembl	start_codon	100980522	100980524	0	+	0	gene_id "ENSRNOG00000062887"; gene_version "2"; transcript_id "ENSRNOT00000128697"; transcript_version "1"; exon_number "1"; gene_name "Gpr35"; gene_source "ensembl"; gene_biotype "protein_coding"; transcript_name "Gpr35-204"; transcript_source "ensembl"; transcript_biotype "protein_coding";
9	ensembl	CDS	100980522	100980538	0	+	0	gene_id "ENSRNOG00000062887"; gene_version "2"; transcript_id "ENSRNOT00000128697"; transcript_version "1"; exon_number "1"; gene_name "Gpr35"; gene_source "ensembl"; gene_biotype "protein_coding"; transcript_name "Gpr35-204"; transcript_source "ensembl"; transcript_biotype "protein_coding"; protein_id "ENSRNOP00000101320"; protein_version "1";
9	ensembl	exon	100980875	100981011	0	+	.	gene_id "ENSRNOG00000062887"; gene_version "2"; transcript_id "ENSRNOT00000140933"; transcript_version "1"; exon_number "2"; gene_name "Gpr35"; gene_source "ensembl"; gene_biotype "protein_coding"; transcript_name "Gpr35-205"; transcript_source "ensembl"; transcript_biotype "protein_coding"; exon_id "ENSRNOE00000775353"; exon_version "1"; tag "Ensembl_canonical";
9	ensembl	CDS	100980875	100981011	0	+	0	gene_id "ENSRNOG00000062887"; gene_version "2"; transcript_id "ENSRNOT00000140933"; transcript_version "1"; exon_number "2"; gene_name "Gpr35"; gene_source "ensembl"; gene_biotype "protein_coding"; transcript_name "Gpr35-205"; transcript_source "ensembl"; transcript_biotype "protein_coding"; protein_id "ENSRNOP00000100213"; protein_version "1"; tag "Ensembl_canonical";
9	ENSEMBL114_rn	exon	100980875	100981011	0.270800452565493	+	.	gene_id "ENSRNOG00000062887"; transcript_id "ENSRNOG00000062887_tx_8"; exon_id "9_100980875_100981011_+"; exonnum "2"; txlen "2690";
9	ensembl	exon	100981197	100981306	0	+	.	gene_id "ENSRNOG00000062887"; gene_version "2"; transcript_id "ENSRNOT00000107852"; transcript_version "2"; exon_number "1"; gene_name "Gpr35"; gene_source "ensembl"; gene_biotype "protein_coding"; transcript_name "Gpr35-201"; transcript_source "ensembl"; transcript_biotype "protein_coding"; exon_id "ENSRNOE00000714439"; exon_version "1";
9	ensembl	five_prime_utr	100981197	100981306	0	+	.	gene_id "ENSRNOG00000062887"; gene_version "2"; transcript_id "ENSRNOT00000107852"; transcript_version "2"; gene_name "Gpr35"; gene_source "ensembl"; gene_biotype "protein_coding"; transcript_name "Gpr35-201"; transcript_source "ensembl"; transcript_biotype "protein_coding";
9	ensembl	transcript	100981197	100985953	0	+	.	gene_id "ENSRNOG00000062887"; gene_version "2"; transcript_id "ENSRNOT00000107852"; transcript_version "2"; gene_name "Gpr35"; gene_source "ensembl"; gene_biotype "protein_coding"; transcript_name "Gpr35-201"; transcript_source "ensembl"; transcript_biotype "protein_coding";
9	ensembl	five_prime_utr	100983621	100983630	0	+	.	gene_id "ENSRNOG00000062887"; gene_version "2"; transcript_id "ENSRNOT00000107852"; transcript_version "2"; gene_name "Gpr35"; gene_source "ensembl"; gene_biotype "protein_coding"; transcript_name "Gpr35-201"; transcript_source "ensembl"; transcript_biotype "protein_coding";
9	ensembl	five_prime_utr	100983621	100983630	0	+	.	gene_id "ENSRNOG00000062887"; gene_version "2"; transcript_id "ENSRNOT00000157021"; transcript_version "1"; gene_name "Gpr35"; gene_source "ensembl"; gene_biotype "protein_coding"; transcript_name "Gpr35-206"; transcript_source "ensembl"; transcript_biotype "protein_coding";
9	ensembl	five_prime_utr	100983621	100983630	0	+	.	gene_id "ENSRNOG00000062887"; gene_version "2"; transcript_id "ENSRNOT00000114850"; transcript_version "2"; gene_name "Gpr35"; gene_source "ensembl"; gene_biotype "protein_coding"; transcript_name "Gpr35-202"; transcript_source "ensembl"; transcript_biotype "protein_coding";
9	ensembl	CDS	100983621	100984548	0	+	1	gene_id "ENSRNOG00000062887"; gene_version "2"; transcript_id "ENSRNOT00000128697"; transcript_version "1"; exon_number "2"; gene_name "Gpr35"; gene_source "ensembl"; gene_biotype "protein_coding"; transcript_name "Gpr35-204"; transcript_source "ensembl"; transcript_biotype "protein_coding"; protein_id "ENSRNOP00000101320"; protein_version "1";
9	ensembl	CDS	100983621	100984548	0	+	1	gene_id "ENSRNOG00000062887"; gene_version "2"; transcript_id "ENSRNOT00000140933"; transcript_version "1"; exon_number "3"; gene_name "Gpr35"; gene_source "ensembl"; gene_biotype "protein_coding"; transcript_name "Gpr35-205"; transcript_source "ensembl"; transcript_biotype "protein_coding"; protein_id "ENSRNOP00000100213"; protein_version "1"; tag "Ensembl_canonical";
9	ensembl	CDS	100983621	100984548	0	+	1	gene_id "ENSRNOG00000062887"; gene_version "2"; transcript_id "ENSRNOT00000121954"; transcript_version "1"; exon_number "2"; gene_name "Gpr35"; gene_source "ensembl"; gene_biotype "protein_coding"; transcript_name "Gpr35-203"; transcript_source "ensembl"; transcript_biotype "protein_coding"; protein_id "ENSRNOP00000104513"; protein_version "1";
9	ensembl	exon	100983621	100985552	0	+	.	gene_id "ENSRNOG00000062887"; gene_version "2"; transcript_id "ENSRNOT00000128697"; transcript_version "1"; exon_number "2"; gene_name "Gpr35"; gene_source "ensembl"; gene_biotype "protein_coding"; transcript_name "Gpr35-204"; transcript_source "ensembl"; transcript_biotype "protein_coding"; exon_id "ENSRNOE00000762016"; exon_version "1";
9	ensembl	exon	100983621	100985552	0	+	.	gene_id "ENSRNOG00000062887"; gene_version "2"; transcript_id "ENSRNOT00000140933"; transcript_version "1"; exon_number "3"; gene_name "Gpr35"; gene_source "ensembl"; gene_biotype "protein_coding"; transcript_name "Gpr35-205"; transcript_source "ensembl"; transcript_biotype "protein_coding"; exon_id "ENSRNOE00000762016"; exon_version "1"; tag "Ensembl_canonical";
9	ensembl	exon	100983621	100985552	0	+	.	gene_id "ENSRNOG00000062887"; gene_version "2"; transcript_id "ENSRNOT00000121954"; transcript_version "1"; exon_number "2"; gene_name "Gpr35"; gene_source "ensembl"; gene_biotype "protein_coding"; transcript_name "Gpr35-203"; transcript_source "ensembl"; transcript_biotype "protein_coding"; exon_id "ENSRNOE00000762016"; exon_version "1";
9	ensembl	exon	100983621	100985953	0	+	.	gene_id "ENSRNOG00000062887"; gene_version "2"; transcript_id "ENSRNOT00000107852"; transcript_version "2"; exon_number "2"; gene_name "Gpr35"; gene_source "ensembl"; gene_biotype "protein_coding"; transcript_name "Gpr35-201"; transcript_source "ensembl"; transcript_biotype "protein_coding"; exon_id "ENSRNOE00000680156"; exon_version "1";
9	ensembl	exon	100983621	100985953	0	+	.	gene_id "ENSRNOG00000062887"; gene_version "2"; transcript_id "ENSRNOT00000157021"; transcript_version "1"; exon_number "2"; gene_name "Gpr35"; gene_source "ensembl"; gene_biotype "protein_coding"; transcript_name "Gpr35-206"; transcript_source "ensembl"; transcript_biotype "protein_coding"; exon_id "ENSRNOE00000680156"; exon_version "1";
9	ENSEMBL114_rn	exon	100983621	100985953	5.10573512161135	+	.	gene_id "ENSRNOG00000062887"; transcript_id "ENSRNOG00000062887_tx_4"; exon_id "9_100983621_100985953_+"; exonnum "2"; txlen "2449";
9	ENSEMBL114_rn	exon	100983621	100985953	0.270800452565493	+	.	gene_id "ENSRNOG00000062887"; transcript_id "ENSRNOG00000062887_tx_8"; exon_id "9_100983621_100985953_+"; exonnum "3"; txlen "2690";
9	ensembl	exon	100983621	100986985	0	+	.	gene_id "ENSRNOG00000062887"; gene_version "2"; transcript_id "ENSRNOT00000114850"; transcript_version "2"; exon_number "2"; gene_name "Gpr35"; gene_source "ensembl"; gene_biotype "protein_coding"; transcript_name "Gpr35-202"; transcript_source "ensembl"; transcript_biotype "protein_coding"; exon_id "ENSRNOE00000645579"; exon_version "2";
9	ensembl	start_codon	100983631	100983633	0	+	0	gene_id "ENSRNOG00000062887"; gene_version "2"; transcript_id "ENSRNOT00000107852"; transcript_version "2"; exon_number "2"; gene_name "Gpr35"; gene_source "ensembl"; gene_biotype "protein_coding"; transcript_name "Gpr35-201"; transcript_source "ensembl"; transcript_biotype "protein_coding";
9	ensembl	start_codon	100983631	100983633	0	+	0	gene_id "ENSRNOG00000062887"; gene_version "2"; transcript_id "ENSRNOT00000157021"; transcript_version "1"; exon_number "2"; gene_name "Gpr35"; gene_source "ensembl"; gene_biotype "protein_coding"; transcript_name "Gpr35-206"; transcript_source "ensembl"; transcript_biotype "protein_coding";
9	ensembl	start_codon	100983631	100983633	0	+	0	gene_id "ENSRNOG00000062887"; gene_version "2"; transcript_id "ENSRNOT00000114850"; transcript_version "2"; exon_number "2"; gene_name "Gpr35"; gene_source "ensembl"; gene_biotype "protein_coding"; transcript_name "Gpr35-202"; transcript_source "ensembl"; transcript_biotype "protein_coding";
9	ensembl	CDS	100983631	100984548	0	+	0	gene_id "ENSRNOG00000062887"; gene_version "2"; transcript_id "ENSRNOT00000107852"; transcript_version "2"; exon_number "2"; gene_name "Gpr35"; gene_source "ensembl"; gene_biotype "protein_coding"; transcript_name "Gpr35-201"; transcript_source "ensembl"; transcript_biotype "protein_coding"; protein_id "ENSRNOP00000083273"; protein_version "1";
9	ensembl	CDS	100983631	100984548	0	+	0	gene_id "ENSRNOG00000062887"; gene_version "2"; transcript_id "ENSRNOT00000157021"; transcript_version "1"; exon_number "2"; gene_name "Gpr35"; gene_source "ensembl"; gene_biotype "protein_coding"; transcript_name "Gpr35-206"; transcript_source "ensembl"; transcript_biotype "protein_coding"; protein_id "ENSRNOP00000110730"; protein_version "1";
9	ensembl	CDS	100983631	100984548	0	+	0	gene_id "ENSRNOG00000062887"; gene_version "2"; transcript_id "ENSRNOT00000114850"; transcript_version "2"; exon_number "2"; gene_name "Gpr35"; gene_source "ensembl"; gene_biotype "protein_coding"; transcript_name "Gpr35-202"; transcript_source "ensembl"; transcript_biotype "protein_coding"; protein_id "ENSRNOP00000081235"; protein_version "1";
9	ensembl	stop_codon	100984549	100984551	0	+	0	gene_id "ENSRNOG00000062887"; gene_version "2"; transcript_id "ENSRNOT00000107852"; transcript_version "2"; exon_number "2"; gene_name "Gpr35"; gene_source "ensembl"; gene_biotype "protein_coding"; transcript_name "Gpr35-201"; transcript_source "ensembl"; transcript_biotype "protein_coding";
9	ensembl	stop_codon	100984549	100984551	0	+	0	gene_id "ENSRNOG00000062887"; gene_version "2"; transcript_id "ENSRNOT00000128697"; transcript_version "1"; exon_number "2"; gene_name "Gpr35"; gene_source "ensembl"; gene_biotype "protein_coding"; transcript_name "Gpr35-204"; transcript_source "ensembl"; transcript_biotype "protein_coding";
9	ensembl	stop_codon	100984549	100984551	0	+	0	gene_id "ENSRNOG00000062887"; gene_version "2"; transcript_id "ENSRNOT00000140933"; transcript_version "1"; exon_number "3"; gene_name "Gpr35"; gene_source "ensembl"; gene_biotype "protein_coding"; transcript_name "Gpr35-205"; transcript_source "ensembl"; transcript_biotype "protein_coding"; tag "Ensembl_canonical";
9	ensembl	stop_codon	100984549	100984551	0	+	0	gene_id "ENSRNOG00000062887"; gene_version "2"; transcript_id "ENSRNOT00000157021"; transcript_version "1"; exon_number "2"; gene_name "Gpr35"; gene_source "ensembl"; gene_biotype "protein_coding"; transcript_name "Gpr35-206"; transcript_source "ensembl"; transcript_biotype "protein_coding";
9	ensembl	stop_codon	100984549	100984551	0	+	0	gene_id "ENSRNOG00000062887"; gene_version "2"; transcript_id "ENSRNOT00000114850"; transcript_version "2"; exon_number "2"; gene_name "Gpr35"; gene_source "ensembl"; gene_biotype "protein_coding"; transcript_name "Gpr35-202"; transcript_source "ensembl"; transcript_biotype "protein_coding";
9	ensembl	stop_codon	100984549	100984551	0	+	0	gene_id "ENSRNOG00000062887"; gene_version "2"; transcript_id "ENSRNOT00000121954"; transcript_version "1"; exon_number "2"; gene_name "Gpr35"; gene_source "ensembl"; gene_biotype "protein_coding"; transcript_name "Gpr35-203"; transcript_source "ensembl"; transcript_biotype "protein_coding";
9	ensembl	three_prime_utr	100984552	100985552	0	+	.	gene_id "ENSRNOG00000062887"; gene_version "2"; transcript_id "ENSRNOT00000128697"; transcript_version "1"; gene_name "Gpr35"; gene_source "ensembl"; gene_biotype "protein_coding"; transcript_name "Gpr35-204"; transcript_source "ensembl"; transcript_biotype "protein_coding";
9	ensembl	three_prime_utr	100984552	100985552	0	+	.	gene_id "ENSRNOG00000062887"; gene_version "2"; transcript_id "ENSRNOT00000140933"; transcript_version "1"; gene_name "Gpr35"; gene_source "ensembl"; gene_biotype "protein_coding"; transcript_name "Gpr35-205"; transcript_source "ensembl"; transcript_biotype "protein_coding"; tag "Ensembl_canonical";
9	ensembl	three_prime_utr	100984552	100985552	0	+	.	gene_id "ENSRNOG00000062887"; gene_version "2"; transcript_id "ENSRNOT00000121954"; transcript_version "1"; gene_name "Gpr35"; gene_source "ensembl"; gene_biotype "protein_coding"; transcript_name "Gpr35-203"; transcript_source "ensembl"; transcript_biotype "protein_coding";
9	ensembl	three_prime_utr	100984552	100985953	0	+	.	gene_id "ENSRNOG00000062887"; gene_version "2"; transcript_id "ENSRNOT00000107852"; transcript_version "2"; gene_name "Gpr35"; gene_source "ensembl"; gene_biotype "protein_coding"; transcript_name "Gpr35-201"; transcript_source "ensembl"; transcript_biotype "protein_coding";
9	ensembl	three_prime_utr	100984552	100985953	0	+	.	gene_id "ENSRNOG00000062887"; gene_version "2"; transcript_id "ENSRNOT00000157021"; transcript_version "1"; gene_name "Gpr35"; gene_source "ensembl"; gene_biotype "protein_coding"; transcript_name "Gpr35-206"; transcript_source "ensembl"; transcript_biotype "protein_coding";
9	ensembl	three_prime_utr	100984552	100986985	0	+	.	gene_id "ENSRNOG00000062887"; gene_version "2"; transcript_id "ENSRNOT00000114850"; transcript_version "2"; gene_name "Gpr35"; gene_source "ensembl"; gene_biotype "protein_coding"; transcript_name "Gpr35-202"; transcript_source "ensembl"; transcript_biotype "protein_coding";
9	sraer114_ss	exon	100992641	100993368	22.5466392043586	+	.	gene_id "ENSRNOG00000062887"; transcript_id "ENSRNOG00000062887_tx_2"; exon_id "9_100992641_100993368_+"; exonnum "2"; txlen "889";
9	sraer114_ss	exon	100992641	100993368	7.29222791155853	+	.	gene_id "ENSRNOG00000062887"; transcript_id "ENSRNOG00000062887_tx_3"; exon_id "9_100992641_100993368_+"; exonnum "2"; txlen "844";
9	ensembl	five_prime_utr	101001939	101002005	0	+	.	gene_id "ENSRNOG00000004452"; gene_version "5"; transcript_id "ENSRNOT00000005935"; transcript_version "5"; gene_name "Aqp12a"; gene_source "ensembl"; gene_biotype "protein_coding"; transcript_name "Aqp12a-201"; transcript_source "ensembl"; transcript_biotype "protein_coding"; tag "Ensembl_canonical";
9	ensembl	exon	101001939	101002612	0	+	.	gene_id "ENSRNOG00000004452"; gene_version "5"; transcript_id "ENSRNOT00000005935"; transcript_version "5"; exon_number "1"; gene_name "Aqp12a"; gene_source "ensembl"; gene_biotype "protein_coding"; transcript_name "Aqp12a-201"; transcript_source "ensembl"; transcript_biotype "protein_coding"; exon_id "ENSRNOE00000041895"; exon_version "3"; tag "Ensembl_canonical";
9	ensembl	gene	101001939	101007425	0	+	.	gene_id "ENSRNOG00000004452"; gene_version "5"; gene_name "Aqp12a"; gene_source "ensembl"; gene_biotype "protein_coding";
9	ensembl	transcript	101001939	101007425	0	+	.	gene_id "ENSRNOG00000004452"; gene_version "5"; transcript_id "ENSRNOT00000005935"; transcript_version "5"; gene_name "Aqp12a"; gene_source "ensembl"; gene_biotype "protein_coding"; transcript_name "Aqp12a-201"; transcript_source "ensembl"; transcript_biotype "protein_coding"; tag "Ensembl_canonical";
9	ensembl	start_codon	101002006	101002008	0	+	0	gene_id "ENSRNOG00000004452"; gene_version "5"; transcript_id "ENSRNOT00000005935"; transcript_version "5"; exon_number "1"; gene_name "Aqp12a"; gene_source "ensembl"; gene_biotype "protein_coding"; transcript_name "Aqp12a-201"; transcript_source "ensembl"; transcript_biotype "protein_coding"; tag "Ensembl_canonical";
9	ensembl	CDS	101002006	101002612	0	+	0	gene_id "ENSRNOG00000004452"; gene_version "5"; transcript_id "ENSRNOT00000005935"; transcript_version "5"; exon_number "1"; gene_name "Aqp12a"; gene_source "ensembl"; gene_biotype "protein_coding"; transcript_name "Aqp12a-201"; transcript_source "ensembl"; transcript_biotype "protein_coding"; protein_id "ENSRNOP00000005935"; protein_version "3"; tag "Ensembl_canonical";
9	sraer114_mid	exon	101002250	101002612	30.7334945182862	+	.	gene_id "ENSRNOG00000004452"; transcript_id "ENSRNOG00000004452_tx_1"; exon_id "9_101002250_101002612_+"; exonnum "1"; txlen "782";
9	ensembl	exon	101003884	101004000	0	+	.	gene_id "ENSRNOG00000004452"; gene_version "5"; transcript_id "ENSRNOT00000005935"; transcript_version "5"; exon_number "2"; gene_name "Aqp12a"; gene_source "ensembl"; gene_biotype "protein_coding"; transcript_name "Aqp12a-201"; transcript_source "ensembl"; transcript_biotype "protein_coding"; exon_id "ENSRNOE00000266337"; exon_version "1"; tag "Ensembl_canonical";
9	ensembl	CDS	101003884	101004000	0	+	2	gene_id "ENSRNOG00000004452"; gene_version "5"; transcript_id "ENSRNOT00000005935"; transcript_version "5"; exon_number "2"; gene_name "Aqp12a"; gene_source "ensembl"; gene_biotype "protein_coding"; transcript_name "Aqp12a-201"; transcript_source "ensembl"; transcript_biotype "protein_coding"; protein_id "ENSRNOP00000005935"; protein_version "3"; tag "Ensembl_canonical";
9	ENSEMBL114_rn	exon	101003884	101004000	30.7334945182862	+	.	gene_id "ENSRNOG00000004452"; transcript_id "ENSRNOG00000004452_tx_1"; exon_id "9_101003884_101004000_+"; exonnum "2"; txlen "782";
9	ensembl	CDS	101007124	101007269	0	+	2	gene_id "ENSRNOG00000004452"; gene_version "5"; transcript_id "ENSRNOT00000005935"; transcript_version "5"; exon_number "3"; gene_name "Aqp12a"; gene_source "ensembl"; gene_biotype "protein_coding"; transcript_name "Aqp12a-201"; transcript_source "ensembl"; transcript_biotype "protein_coding"; protein_id "ENSRNOP00000005935"; protein_version "3"; tag "Ensembl_canonical";
9	ensembl	exon	101007124	101007425	0	+	.	gene_id "ENSRNOG00000004452"; gene_version "5"; transcript_id "ENSRNOT00000005935"; transcript_version "5"; exon_number "3"; gene_name "Aqp12a"; gene_source "ensembl"; gene_biotype "protein_coding"; transcript_name "Aqp12a-201"; transcript_source "ensembl"; transcript_biotype "protein_coding"; exon_id "ENSRNOE00000266348"; exon_version "2"; tag "Ensembl_canonical";
9	ENSEMBL114_rn	exon	101007124	101007425	30.7334945182862	+	.	gene_id "ENSRNOG00000004452"; transcript_id "ENSRNOG00000004452_tx_1"; exon_id "9_101007124_101007425_+"; exonnum "3"; txlen "782";
9	ensembl	stop_codon	101007270	101007272	0	+	0	gene_id "ENSRNOG00000004452"; gene_version "5"; transcript_id "ENSRNOT00000005935"; transcript_version "5"; exon_number "3"; gene_name "Aqp12a"; gene_source "ensembl"; gene_biotype "protein_coding"; transcript_name "Aqp12a-201"; transcript_source "ensembl"; transcript_biotype "protein_coding"; tag "Ensembl_canonical";
9	ensembl	three_prime_utr	101007273	101007425	0	+	.	gene_id "ENSRNOG00000004452"; gene_version "5"; transcript_id "ENSRNOT00000005935"; transcript_version "5"; gene_name "Aqp12a"; gene_source "ensembl"; gene_biotype "protein_coding"; transcript_name "Aqp12a-201"; transcript_source "ensembl"; transcript_biotype "protein_coding"; tag "Ensembl_canonical";
9	sraer114_es	exon	101121129	101121212	0.0967657198368454	+	.	gene_id "ENSRNOG00000023856"; transcript_id "ENSRNOG00000023856_tx_2"; exon_id "9_101121129_101121212_+"; exonnum "1"; txlen "1801";
9	sraer114_es	exon	101121129	101121212	0.086773556068503	+	.	gene_id "ENSRNOG00000023856"; transcript_id "ENSRNOG00000023856_tx_3"; exon_id "9_101121129_101121212_+"; exonnum "1"; txlen "1987";
9	sraer114_mid	exon	101122350	101122400	0.0967657198368454	+	.	gene_id "ENSRNOG00000023856"; transcript_id "ENSRNOG00000023856_tx_2"; exon_id "9_101122350_101122400_+"; exonnum "2"; txlen "1801";
9	sraer114_mid	exon	101122350	101122586	0.086773556068503	+	.	gene_id "ENSRNOG00000023856"; transcript_id "ENSRNOG00000023856_tx_3"; exon_id "9_101122350_101122586_+"; exonnum "2"; txlen "1987";
9	sraer114_mid	exon	101122726	101123131	0.0967657198368454	+	.	gene_id "ENSRNOG00000023856"; transcript_id "ENSRNOG00000023856_tx_2"; exon_id "9_101122726_101123131_+"; exonnum "3"; txlen "1801";
9	sraer114_mid	exon	101122726	101123131	0.086773556068503	+	.	gene_id "ENSRNOG00000023856"; transcript_id "ENSRNOG00000023856_tx_3"; exon_id "9_101122726_101123131_+"; exonnum "3"; txlen "1987";
9	ensembl	five_prime_utr	101122793	101122900	0	+	.	gene_id "ENSRNOG00000023856"; gene_version "5"; transcript_id "ENSRNOT00000029127"; transcript_version "5"; gene_name "Agxt"; gene_source "ensembl"; gene_biotype "protein_coding"; transcript_name "Agxt-201"; transcript_source "ensembl"; transcript_biotype "protein_coding"; tag "Ensembl_canonical";
9	ensembl	exon	101122793	101123131	0	+	.	gene_id "ENSRNOG00000023856"; gene_version "5"; transcript_id "ENSRNOT00000029127"; transcript_version "5"; exon_number "1"; gene_name "Agxt"; gene_source "ensembl"; gene_biotype "protein_coding"; transcript_name "Agxt-201"; transcript_source "ensembl"; transcript_biotype "protein_coding"; exon_id "ENSRNOE00000261118"; exon_version "2"; tag "Ensembl_canonical";
9	ensembl	gene	101122793	101132745	0	+	.	gene_id "ENSRNOG00000023856"; gene_version "5"; gene_name "Agxt"; gene_source "ensembl"; gene_biotype "protein_coding";
9	ensembl	transcript	101122793	101132745	0	+	.	gene_id "ENSRNOG00000023856"; gene_version "5"; transcript_id "ENSRNOT00000029127"; transcript_version "5"; gene_name "Agxt"; gene_source "ensembl"; gene_biotype "protein_coding"; transcript_name "Agxt-201"; transcript_source "ensembl"; transcript_biotype "protein_coding"; tag "Ensembl_canonical";
9	ensembl	start_codon	101122901	101122903	0	+	0	gene_id "ENSRNOG00000023856"; gene_version "5"; transcript_id "ENSRNOT00000029127"; transcript_version "5"; exon_number "1"; gene_name "Agxt"; gene_source "ensembl"; gene_biotype "protein_coding"; transcript_name "Agxt-201"; transcript_source "ensembl"; transcript_biotype "protein_coding"; tag "Ensembl_canonical";
9	ensembl	CDS	101122901	101123131	0	+	0	gene_id "ENSRNOG00000023856"; gene_version "5"; transcript_id "ENSRNOT00000029127"; transcript_version "5"; exon_number "1"; gene_name "Agxt"; gene_source "ensembl"; gene_biotype "protein_coding"; transcript_name "Agxt-201"; transcript_source "ensembl"; transcript_biotype "protein_coding"; protein_id "ENSRNOP00000030340"; protein_version "2"; tag "Ensembl_canonical";
9	ensembl	exon	101123213	101123405	0	+	.	gene_id "ENSRNOG00000023856"; gene_version "5"; transcript_id "ENSRNOT00000029127"; transcript_version "5"; exon_number "2"; gene_name "Agxt"; gene_source "ensembl"; gene_biotype "protein_coding"; transcript_name "Agxt-201"; transcript_source "ensembl"; transcript_biotype "protein_coding"; exon_id "ENSRNOE00000261087"; exon_version "1"; tag "Ensembl_canonical";
9	ensembl	CDS	101123213	101123405	0	+	0	gene_id "ENSRNOG00000023856"; gene_version "5"; transcript_id "ENSRNOT00000029127"; transcript_version "5"; exon_number "2"; gene_name "Agxt"; gene_source "ensembl"; gene_biotype "protein_coding"; transcript_name "Agxt-201"; transcript_source "ensembl"; transcript_biotype "protein_coding"; protein_id "ENSRNOP00000030340"; protein_version "2"; tag "Ensembl_canonical";
9	ENSEMBL114_rn	exon	101123213	101123405	0.0967657198368454	+	.	gene_id "ENSRNOG00000023856"; transcript_id "ENSRNOG00000023856_tx_2"; exon_id "9_101123213_101123405_+"; exonnum "4"; txlen "1801";
9	ENSEMBL114_rn	exon	101123213	101123405	0.086773556068503	+	.	gene_id "ENSRNOG00000023856"; transcript_id "ENSRNOG00000023856_tx_3"; exon_id "9_101123213_101123405_+"; exonnum "4"; txlen "1987";
9	ensembl	exon	101124880	101124944	0	+	.	gene_id "ENSRNOG00000023856"; gene_version "5"; transcript_id "ENSRNOT00000029127"; transcript_version "5"; exon_number "3"; gene_name "Agxt"; gene_source "ensembl"; gene_biotype "protein_coding"; transcript_name "Agxt-201"; transcript_source "ensembl"; transcript_biotype "protein_coding"; exon_id "ENSRNOE00000261077"; exon_version "1"; tag "Ensembl_canonical";
9	ensembl	CDS	101124880	101124944	0	+	2	gene_id "ENSRNOG00000023856"; gene_version "5"; transcript_id "ENSRNOT00000029127"; transcript_version "5"; exon_number "3"; gene_name "Agxt"; gene_source "ensembl"; gene_biotype "protein_coding"; transcript_name "Agxt-201"; transcript_source "ensembl"; transcript_biotype "protein_coding"; protein_id "ENSRNOP00000030340"; protein_version "2"; tag "Ensembl_canonical";
9	ENSEMBL114_rn	exon	101124880	101124944	0.0967657198368454	+	.	gene_id "ENSRNOG00000023856"; transcript_id "ENSRNOG00000023856_tx_2"; exon_id "9_101124880_101124944_+"; exonnum "5"; txlen "1801";
9	ENSEMBL114_rn	exon	101124880	101124944	0.086773556068503	+	.	gene_id "ENSRNOG00000023856"; transcript_id "ENSRNOG00000023856_tx_3"; exon_id "9_101124880_101124944_+"; exonnum "5"; txlen "1987";
9	ensembl	exon	101125475	101125575	0	+	.	gene_id "ENSRNOG00000023856"; gene_version "5"; transcript_id "ENSRNOT00000029127"; transcript_version "5"; exon_number "4"; gene_name "Agxt"; gene_source "ensembl"; gene_biotype "protein_coding"; transcript_name "Agxt-201"; transcript_source "ensembl"; transcript_biotype "protein_coding"; exon_id "ENSRNOE00000261071"; exon_version "1"; tag "Ensembl_canonical";
9	ensembl	CDS	101125475	101125575	0	+	0	gene_id "ENSRNOG00000023856"; gene_version "5"; transcript_id "ENSRNOT00000029127"; transcript_version "5"; exon_number "4"; gene_name "Agxt"; gene_source "ensembl"; gene_biotype "protein_coding"; transcript_name "Agxt-201"; transcript_source "ensembl"; transcript_biotype "protein_coding"; protein_id "ENSRNOP00000030340"; protein_version "2"; tag "Ensembl_canonical";
9	ENSEMBL114_rn	exon	101125475	101125575	0.0967657198368454	+	.	gene_id "ENSRNOG00000023856"; transcript_id "ENSRNOG00000023856_tx_2"; exon_id "9_101125475_101125575_+"; exonnum "6"; txlen "1801";
9	ENSEMBL114_rn	exon	101125475	101125575	0.086773556068503	+	.	gene_id "ENSRNOG00000023856"; transcript_id "ENSRNOG00000023856_tx_3"; exon_id "9_101125475_101125575_+"; exonnum "6"; txlen "1987";
9	ensembl	exon	101126713	101126783	0	+	.	gene_id "ENSRNOG00000023856"; gene_version "5"; transcript_id "ENSRNOT00000029127"; transcript_version "5"; exon_number "5"; gene_name "Agxt"; gene_source "ensembl"; gene_biotype "protein_coding"; transcript_name "Agxt-201"; transcript_source "ensembl"; transcript_biotype "protein_coding"; exon_id "ENSRNOE00000261065"; exon_version "1"; tag "Ensembl_canonical";
9	ensembl	CDS	101126713	101126783	0	+	1	gene_id "ENSRNOG00000023856"; gene_version "5"; transcript_id "ENSRNOT00000029127"; transcript_version "5"; exon_number "5"; gene_name "Agxt"; gene_source "ensembl"; gene_biotype "protein_coding"; transcript_name "Agxt-201"; transcript_source "ensembl"; transcript_biotype "protein_coding"; protein_id "ENSRNOP00000030340"; protein_version "2"; tag "Ensembl_canonical";
9	ENSEMBL114_rn	exon	101126713	101126783	0.0967657198368454	+	.	gene_id "ENSRNOG00000023856"; transcript_id "ENSRNOG00000023856_tx_2"; exon_id "9_101126713_101126783_+"; exonnum "7"; txlen "1801";
9	ENSEMBL114_rn	exon	101126713	101126783	0.086773556068503	+	.	gene_id "ENSRNOG00000023856"; transcript_id "ENSRNOG00000023856_tx_3"; exon_id "9_101126713_101126783_+"; exonnum "7"; txlen "1987";
9	ensembl	exon	101127258	101127346	0	+	.	gene_id "ENSRNOG00000023856"; gene_version "5"; transcript_id "ENSRNOT00000079305"; transcript_version "3"; exon_number "1"; gene_name "Agxt"; gene_source "ensembl"; gene_biotype "protein_coding"; transcript_name "Agxt-202"; transcript_source "ensembl"; transcript_biotype "protein_coding"; exon_id "ENSRNOE00000545685"; exon_version "1";
9	ensembl	five_prime_utr	101127258	101127346	0	+	.	gene_id "ENSRNOG00000023856"; gene_version "5"; transcript_id "ENSRNOT00000079305"; transcript_version "3"; gene_name "Agxt"; gene_source "ensembl"; gene_biotype "protein_coding"; transcript_name "Agxt-202"; transcript_source "ensembl"; transcript_biotype "protein_coding";
9	ensembl	transcript	101127258	101132745	0	+	.	gene_id "ENSRNOG00000023856"; gene_version "5"; transcript_id "ENSRNOT00000079305"; transcript_version "3"; gene_name "Agxt"; gene_source "ensembl"; gene_biotype "protein_coding"; transcript_name "Agxt-202"; transcript_source "ensembl"; transcript_biotype "protein_coding";
9	ensembl	five_prime_utr	101127696	101127734	0	+	.	gene_id "ENSRNOG00000023856"; gene_version "5"; transcript_id "ENSRNOT00000079305"; transcript_version "3"; gene_name "Agxt"; gene_source "ensembl"; gene_biotype "protein_coding"; transcript_name "Agxt-202"; transcript_source "ensembl"; transcript_biotype "protein_coding";
9	ensembl	exon	101127696	101127780	0	+	.	gene_id "ENSRNOG00000023856"; gene_version "5"; transcript_id "ENSRNOT00000079305"; transcript_version "3"; exon_number "2"; gene_name "Agxt"; gene_source "ensembl"; gene_biotype "protein_coding"; transcript_name "Agxt-202"; transcript_source "ensembl"; transcript_biotype "protein_coding"; exon_id "ENSRNOE00000541720"; exon_version "1";
9	ensembl	exon	101127696	101127780	0	+	.	gene_id "ENSRNOG00000023856"; gene_version "5"; transcript_id "ENSRNOT00000029127"; transcript_version "5"; exon_number "6"; gene_name "Agxt"; gene_source "ensembl"; gene_biotype "protein_coding"; transcript_name "Agxt-201"; transcript_source "ensembl"; transcript_biotype "protein_coding"; exon_id "ENSRNOE00000261054"; exon_version "1"; tag "Ensembl_canonical";
9	ensembl	CDS	101127696	101127780	0	+	2	gene_id "ENSRNOG00000023856"; gene_version "5"; transcript_id "ENSRNOT00000029127"; transcript_version "5"; exon_number "6"; gene_name "Agxt"; gene_source "ensembl"; gene_biotype "protein_coding"; transcript_name "Agxt-201"; transcript_source "ensembl"; transcript_biotype "protein_coding"; protein_id "ENSRNOP00000030340"; protein_version "2"; tag "Ensembl_canonical";
9	ENSEMBL114_rn	exon	101127696	101127780	0.0967657198368454	+	.	gene_id "ENSRNOG00000023856"; transcript_id "ENSRNOG00000023856_tx_2"; exon_id "9_101127696_101127780_+"; exonnum "8"; txlen "1801";
9	ENSEMBL114_rn	exon	101127696	101127780	0.086773556068503	+	.	gene_id "ENSRNOG00000023856"; transcript_id "ENSRNOG00000023856_tx_3"; exon_id "9_101127696_101127780_+"; exonnum "8"; txlen "1987";
9	ensembl	start_codon	101127735	101127737	0	+	0	gene_id "ENSRNOG00000023856"; gene_version "5"; transcript_id "ENSRNOT00000079305"; transcript_version "3"; exon_number "2"; gene_name "Agxt"; gene_source "ensembl"; gene_biotype "protein_coding"; transcript_name "Agxt-202"; transcript_source "ensembl"; transcript_biotype "protein_coding";
9	ensembl	CDS	101127735	101127780	0	+	0	gene_id "ENSRNOG00000023856"; gene_version "5"; transcript_id "ENSRNOT00000079305"; transcript_version "3"; exon_number "2"; gene_name "Agxt"; gene_source "ensembl"; gene_biotype "protein_coding"; transcript_name "Agxt-202"; transcript_source "ensembl"; transcript_biotype "protein_coding"; protein_id "ENSRNOP00000070626"; protein_version "1";
9	ensembl	exon	101128699	101128794	0	+	.	gene_id "ENSRNOG00000023856"; gene_version "5"; transcript_id "ENSRNOT00000079305"; transcript_version "3"; exon_number "3"; gene_name "Agxt"; gene_source "ensembl"; gene_biotype "protein_coding"; transcript_name "Agxt-202"; transcript_source "ensembl"; transcript_biotype "protein_coding"; exon_id "ENSRNOE00000528200"; exon_version "1";
9	ensembl	CDS	101128699	101128794	0	+	2	gene_id "ENSRNOG00000023856"; gene_version "5"; transcript_id "ENSRNOT00000079305"; transcript_version "3"; exon_number "3"; gene_name "Agxt"; gene_source "ensembl"; gene_biotype "protein_coding"; transcript_name "Agxt-202"; transcript_source "ensembl"; transcript_biotype "protein_coding"; protein_id "ENSRNOP00000070626"; protein_version "1";
9	ensembl	exon	101128699	101128794	0	+	.	gene_id "ENSRNOG00000023856"; gene_version "5"; transcript_id "ENSRNOT00000029127"; transcript_version "5"; exon_number "7"; gene_name "Agxt"; gene_source "ensembl"; gene_biotype "protein_coding"; transcript_name "Agxt-201"; transcript_source "ensembl"; transcript_biotype "protein_coding"; exon_id "ENSRNOE00000261047"; exon_version "1"; tag "Ensembl_canonical";
9	ensembl	CDS	101128699	101128794	0	+	1	gene_id "ENSRNOG00000023856"; gene_version "5"; transcript_id "ENSRNOT00000029127"; transcript_version "5"; exon_number "7"; gene_name "Agxt"; gene_source "ensembl"; gene_biotype "protein_coding"; transcript_name "Agxt-201"; transcript_source "ensembl"; transcript_biotype "protein_coding"; protein_id "ENSRNOP00000030340"; protein_version "2"; tag "Ensembl_canonical";
9	ENSEMBL114_rn	exon	101128699	101128794	0.0967657198368454	+	.	gene_id "ENSRNOG00000023856"; transcript_id "ENSRNOG00000023856_tx_2"; exon_id "9_101128699_101128794_+"; exonnum "9"; txlen "1801";
9	ENSEMBL114_rn	exon	101128699	101128794	0.086773556068503	+	.	gene_id "ENSRNOG00000023856"; transcript_id "ENSRNOG00000023856_tx_3"; exon_id "9_101128699_101128794_+"; exonnum "9"; txlen "1987";
9	ensembl	exon	101129435	101129523	0	+	.	gene_id "ENSRNOG00000023856"; gene_version "5"; transcript_id "ENSRNOT00000079305"; transcript_version "3"; exon_number "4"; gene_name "Agxt"; gene_source "ensembl"; gene_biotype "protein_coding"; transcript_name "Agxt-202"; transcript_source "ensembl"; transcript_biotype "protein_coding"; exon_id "ENSRNOE00000542746"; exon_version "1";
9	ensembl	CDS	101129435	101129523	0	+	2	gene_id "ENSRNOG00000023856"; gene_version "5"; transcript_id "ENSRNOT00000079305"; transcript_version "3"; exon_number "4"; gene_name "Agxt"; gene_source "ensembl"; gene_biotype "protein_coding"; transcript_name "Agxt-202"; transcript_source "ensembl"; transcript_biotype "protein_coding"; protein_id "ENSRNOP00000070626"; protein_version "1";
9	ensembl	exon	101129454	101129523	0	+	.	gene_id "ENSRNOG00000023856"; gene_version "5"; transcript_id "ENSRNOT00000029127"; transcript_version "5"; exon_number "8"; gene_name "Agxt"; gene_source "ensembl"; gene_biotype "protein_coding"; transcript_name "Agxt-201"; transcript_source "ensembl"; transcript_biotype "protein_coding"; exon_id "ENSRNOE00000261042"; exon_version "1"; tag "Ensembl_canonical";
9	ensembl	CDS	101129454	101129523	0	+	1	gene_id "ENSRNOG00000023856"; gene_version "5"; transcript_id "ENSRNOT00000029127"; transcript_version "5"; exon_number "8"; gene_name "Agxt"; gene_source "ensembl"; gene_biotype "protein_coding"; transcript_name "Agxt-201"; transcript_source "ensembl"; transcript_biotype "protein_coding"; protein_id "ENSRNOP00000030340"; protein_version "2"; tag "Ensembl_canonical";
9	ENSEMBL114_rn	exon	101129454	101129523	0.0967657198368454	+	.	gene_id "ENSRNOG00000023856"; transcript_id "ENSRNOG00000023856_tx_2"; exon_id "9_101129454_101129523_+"; exonnum "10"; txlen "1801";
9	ENSEMBL114_rn	exon	101129454	101129523	0.086773556068503	+	.	gene_id "ENSRNOG00000023856"; transcript_id "ENSRNOG00000023856_tx_3"; exon_id "9_101129454_101129523_+"; exonnum "10"; txlen "1987";
9	ensembl	exon	101131388	101131483	0	+	.	gene_id "ENSRNOG00000023856"; gene_version "5"; transcript_id "ENSRNOT00000079305"; transcript_version "3"; exon_number "5"; gene_name "Agxt"; gene_source "ensembl"; gene_biotype "protein_coding"; transcript_name "Agxt-202"; transcript_source "ensembl"; transcript_biotype "protein_coding"; exon_id "ENSRNOE00000261037"; exon_version "1";
9	ensembl	CDS	101131388	101131483	0	+	0	gene_id "ENSRNOG00000023856"; gene_version "5"; transcript_id "ENSRNOT00000079305"; transcript_version "3"; exon_number "5"; gene_name "Agxt"; gene_source "ensembl"; gene_biotype "protein_coding"; transcript_name "Agxt-202"; transcript_source "ensembl"; transcript_biotype "protein_coding"; protein_id "ENSRNOP00000070626"; protein_version "1";
9	ensembl	exon	101131388	101131483	0	+	.	gene_id "ENSRNOG00000023856"; gene_version "5"; transcript_id "ENSRNOT00000029127"; transcript_version "5"; exon_number "9"; gene_name "Agxt"; gene_source "ensembl"; gene_biotype "protein_coding"; transcript_name "Agxt-201"; transcript_source "ensembl"; transcript_biotype "protein_coding"; exon_id "ENSRNOE00000261037"; exon_version "1"; tag "Ensembl_canonical";
9	ensembl	CDS	101131388	101131483	0	+	0	gene_id "ENSRNOG00000023856"; gene_version "5"; transcript_id "ENSRNOT00000029127"; transcript_version "5"; exon_number "9"; gene_name "Agxt"; gene_source "ensembl"; gene_biotype "protein_coding"; transcript_name "Agxt-201"; transcript_source "ensembl"; transcript_biotype "protein_coding"; protein_id "ENSRNOP00000030340"; protein_version "2"; tag "Ensembl_canonical";
9	ENSEMBL114_rn	exon	101131388	101131483	0.0967657198368454	+	.	gene_id "ENSRNOG00000023856"; transcript_id "ENSRNOG00000023856_tx_2"; exon_id "9_101131388_101131483_+"; exonnum "11"; txlen "1801";
9	ENSEMBL114_rn	exon	101131388	101131483	0.086773556068503	+	.	gene_id "ENSRNOG00000023856"; transcript_id "ENSRNOG00000023856_tx_3"; exon_id "9_101131388_101131483_+"; exonnum "11"; txlen "1987";
9	ensembl	exon	101131873	101132001	0	+	.	gene_id "ENSRNOG00000023856"; gene_version "5"; transcript_id "ENSRNOT00000079305"; transcript_version "3"; exon_number "6"; gene_name "Agxt"; gene_source "ensembl"; gene_biotype "protein_coding"; transcript_name "Agxt-202"; transcript_source "ensembl"; transcript_biotype "protein_coding"; exon_id "ENSRNOE00000261029"; exon_version "1";
9	ensembl	CDS	101131873	101132001	0	+	0	gene_id "ENSRNOG00000023856"; gene_version "5"; transcript_id "ENSRNOT00000079305"; transcript_version "3"; exon_number "6"; gene_name "Agxt"; gene_source "ensembl"; gene_biotype "protein_coding"; transcript_name "Agxt-202"; transcript_source "ensembl"; transcript_biotype "protein_coding"; protein_id "ENSRNOP00000070626"; protein_version "1";
9	ensembl	exon	101131873	101132001	0	+	.	gene_id "ENSRNOG00000023856"; gene_version "5"; transcript_id "ENSRNOT00000029127"; transcript_version "5"; exon_number "10"; gene_name "Agxt"; gene_source "ensembl"; gene_biotype "protein_coding"; transcript_name "Agxt-201"; transcript_source "ensembl"; transcript_biotype "protein_coding"; exon_id "ENSRNOE00000261029"; exon_version "1"; tag "Ensembl_canonical";
9	ensembl	CDS	101131873	101132001	0	+	0	gene_id "ENSRNOG00000023856"; gene_version "5"; transcript_id "ENSRNOT00000029127"; transcript_version "5"; exon_number "10"; gene_name "Agxt"; gene_source "ensembl"; gene_biotype "protein_coding"; transcript_name "Agxt-201"; transcript_source "ensembl"; transcript_biotype "protein_coding"; protein_id "ENSRNOP00000030340"; protein_version "2"; tag "Ensembl_canonical";
9	ENSEMBL114_rn	exon	101131873	101132001	0.0967657198368454	+	.	gene_id "ENSRNOG00000023856"; transcript_id "ENSRNOG00000023856_tx_2"; exon_id "9_101131873_101132001_+"; exonnum "12"; txlen "1801";
9	ENSEMBL114_rn	exon	101131873	101132001	0.086773556068503	+	.	gene_id "ENSRNOG00000023856"; transcript_id "ENSRNOG00000023856_tx_3"; exon_id "9_101131873_101132001_+"; exonnum "12"; txlen "1987";
9	ensembl	CDS	101132392	101132496	0	+	0	gene_id "ENSRNOG00000023856"; gene_version "5"; transcript_id "ENSRNOT00000079305"; transcript_version "3"; exon_number "7"; gene_name "Agxt"; gene_source "ensembl"; gene_biotype "protein_coding"; transcript_name "Agxt-202"; transcript_source "ensembl"; transcript_biotype "protein_coding"; protein_id "ENSRNOP00000070626"; protein_version "1";
9	ensembl	CDS	101132392	101132496	0	+	0	gene_id "ENSRNOG00000023856"; gene_version "5"; transcript_id "ENSRNOT00000029127"; transcript_version "5"; exon_number "11"; gene_name "Agxt"; gene_source "ensembl"; gene_biotype "protein_coding"; transcript_name "Agxt-201"; transcript_source "ensembl"; transcript_biotype "protein_coding"; protein_id "ENSRNOP00000030340"; protein_version "2"; tag "Ensembl_canonical";
9	ensembl	exon	101132392	101132745	0	+	.	gene_id "ENSRNOG00000023856"; gene_version "5"; transcript_id "ENSRNOT00000079305"; transcript_version "3"; exon_number "7"; gene_name "Agxt"; gene_source "ensembl"; gene_biotype "protein_coding"; transcript_name "Agxt-202"; transcript_source "ensembl"; transcript_biotype "protein_coding"; exon_id "ENSRNOE00000261099"; exon_version "3";
9	ensembl	exon	101132392	101132745	0	+	.	gene_id "ENSRNOG00000023856"; gene_version "5"; transcript_id "ENSRNOT00000029127"; transcript_version "5"; exon_number "11"; gene_name "Agxt"; gene_source "ensembl"; gene_biotype "protein_coding"; transcript_name "Agxt-201"; transcript_source "ensembl"; transcript_biotype "protein_coding"; exon_id "ENSRNOE00000261099"; exon_version "3"; tag "Ensembl_canonical";
9	ENSEMBL114_rn	exon	101132392	101132745	0.0967657198368454	+	.	gene_id "ENSRNOG00000023856"; transcript_id "ENSRNOG00000023856_tx_2"; exon_id "9_101132392_101132745_+"; exonnum "13"; txlen "1801";
9	ENSEMBL114_rn	exon	101132392	101132745	0.086773556068503	+	.	gene_id "ENSRNOG00000023856"; transcript_id "ENSRNOG00000023856_tx_3"; exon_id "9_101132392_101132745_+"; exonnum "13"; txlen "1987";
9	ensembl	stop_codon	101132497	101132499	0	+	0	gene_id "ENSRNOG00000023856"; gene_version "5"; transcript_id "ENSRNOT00000079305"; transcript_version "3"; exon_number "7"; gene_name "Agxt"; gene_source "ensembl"; gene_biotype "protein_coding"; transcript_name "Agxt-202"; transcript_source "ensembl"; transcript_biotype "protein_coding";
9	ensembl	stop_codon	101132497	101132499	0	+	0	gene_id "ENSRNOG00000023856"; gene_version "5"; transcript_id "ENSRNOT00000029127"; transcript_version "5"; exon_number "11"; gene_name "Agxt"; gene_source "ensembl"; gene_biotype "protein_coding"; transcript_name "Agxt-201"; transcript_source "ensembl"; transcript_biotype "protein_coding"; tag "Ensembl_canonical";
9	ensembl	three_prime_utr	101132500	101132745	0	+	.	gene_id "ENSRNOG00000023856"; gene_version "5"; transcript_id "ENSRNOT00000079305"; transcript_version "3"; gene_name "Agxt"; gene_source "ensembl"; gene_biotype "protein_coding"; transcript_name "Agxt-202"; transcript_source "ensembl"; transcript_biotype "protein_coding";
9	ensembl	three_prime_utr	101132500	101132745	0	+	.	gene_id "ENSRNOG00000023856"; gene_version "5"; transcript_id "ENSRNOT00000029127"; transcript_version "5"; gene_name "Agxt"; gene_source "ensembl"; gene_biotype "protein_coding"; transcript_name "Agxt-201"; transcript_source "ensembl"; transcript_biotype "protein_coding"; tag "Ensembl_canonical";
9	sraer114_es	exon	101138142	101138493	0.504160995274248	+	.	gene_id "sraer114_gene_27715"; transcript_id "sraer114_gene_27715_tx_1"; exon_id "9_101138142_101138493_+"; exonnum "1"; txlen "565";
9	sraer114_es	exon	101138142	101138493	0.243261988398802	+	.	gene_id "sraer114_gene_27715"; transcript_id "sraer114_gene_27715_tx_2"; exon_id "9_101138142_101138493_+"; exonnum "1"; txlen "748";
9	sraer114_es	exon	101138142	101138493	0.0676179106031815	+	.	gene_id "sraer114_gene_27715"; transcript_id "sraer114_gene_27715_tx_3"; exon_id "9_101138142_101138493_+"; exonnum "1"; txlen "508";
9	sraer114_mid	exon	101142892	101142948	0.504160995274248	+	.	gene_id "sraer114_gene_27715"; transcript_id "sraer114_gene_27715_tx_1"; exon_id "9_101142892_101142948_+"; exonnum "2"; txlen "565";
9	sraer114_mid	exon	101142892	101142948	0.243261988398802	+	.	gene_id "sraer114_gene_27715"; transcript_id "sraer114_gene_27715_tx_2"; exon_id "9_101142892_101142948_+"; exonnum "2"; txlen "748";
9	sraer114_ss	exon	101143091	101143429	0.243261988398802	+	.	gene_id "sraer114_gene_27715"; transcript_id "sraer114_gene_27715_tx_2"; exon_id "9_101143091_101143429_+"; exonnum "3"; txlen "748";
9	sraer114_ss	exon	101143251	101143406	0.504160995274248	+	.	gene_id "sraer114_gene_27715"; transcript_id "sraer114_gene_27715_tx_1"; exon_id "9_101143251_101143406_+"; exonnum "3"; txlen "565";
9	sraer114_ss	exon	101143251	101143406	0.0676179106031815	+	.	gene_id "sraer114_gene_27715"; transcript_id "sraer114_gene_27715_tx_3"; exon_id "9_101143251_101143406_+"; exonnum "2"; txlen "508";
9	ensembl	five_prime_utr	101156158	101156356	0	+	.	gene_id "ENSRNOG00000063752"; gene_version "2"; transcript_id "ENSRNOT00000117096"; transcript_version "2"; gene_name "Crocc2"; gene_source "ensembl"; gene_biotype "protein_coding"; transcript_name "Crocc2-201"; transcript_source "ensembl"; transcript_biotype "protein_coding"; tag "Ensembl_canonical";
9	ensembl	five_prime_utr	101156158	101156356	0	+	.	gene_id "ENSRNOG00000063752"; gene_version "2"; transcript_id "ENSRNOT00000150447"; transcript_version "1"; gene_name "Crocc2"; gene_source "ensembl"; gene_biotype "protein_coding"; transcript_name "Crocc2-202"; transcript_source "ensembl"; transcript_biotype "protein_coding";
9	ensembl	exon	101156158	101156434	0	+	.	gene_id "ENSRNOG00000063752"; gene_version "2"; transcript_id "ENSRNOT00000117096"; transcript_version "2"; exon_number "1"; gene_name "Crocc2"; gene_source "ensembl"; gene_biotype "protein_coding"; transcript_name "Crocc2-201"; transcript_source "ensembl"; transcript_biotype "protein_coding"; exon_id "ENSRNOE00000817618"; exon_version "1"; tag "Ensembl_canonical";
9	ensembl	exon	101156158	101156434	0	+	.	gene_id "ENSRNOG00000063752"; gene_version "2"; transcript_id "ENSRNOT00000150447"; transcript_version "1"; exon_number "1"; gene_name "Crocc2"; gene_source "ensembl"; gene_biotype "protein_coding"; transcript_name "Crocc2-202"; transcript_source "ensembl"; transcript_biotype "protein_coding"; exon_id "ENSRNOE00000817618"; exon_version "1";
9	ensembl	gene	101156158	101216057	0	+	.	gene_id "ENSRNOG00000063752"; gene_version "2"; gene_name "Crocc2"; gene_source "ensembl"; gene_biotype "protein_coding";
9	ensembl	transcript	101156158	101216057	0	+	.	gene_id "ENSRNOG00000063752"; gene_version "2"; transcript_id "ENSRNOT00000117096"; transcript_version "2"; gene_name "Crocc2"; gene_source "ensembl"; gene_biotype "protein_coding"; transcript_name "Crocc2-201"; transcript_source "ensembl"; transcript_biotype "protein_coding"; tag "Ensembl_canonical";
9	ensembl	transcript	101156158	101216057	0	+	.	gene_id "ENSRNOG00000063752"; gene_version "2"; transcript_id "ENSRNOT00000150447"; transcript_version "1"; gene_name "Crocc2"; gene_source "ensembl"; gene_biotype "protein_coding"; transcript_name "Crocc2-202"; transcript_source "ensembl"; transcript_biotype "protein_coding";
9	sraer114_mid	exon	101156356	101156434	2.21595404505183	+	.	gene_id "ENSRNOG00000063752"; transcript_id "ENSRNOG00000063752_tx_1"; exon_id "9_101156356_101156434_+"; exonnum "1"; txlen "6117";
9	sraer114_mid	exon	101156356	101156434	0.0526582731450081	+	.	gene_id "ENSRNOG00000063752"; transcript_id "ENSRNOG00000063752_tx_10"; exon_id "9_101156356_101156434_+"; exonnum "1"; txlen "3184";
9	sraer114_mid	exon	101156356	101156434	0.0471134165516856	+	.	gene_id "ENSRNOG00000063752"; transcript_id "ENSRNOG00000063752_tx_12"; exon_id "9_101156356_101156434_+"; exonnum "1"; txlen "5583";
9	sraer114_mid	exon	101156356	101156434	0.0471134165516856	+	.	gene_id "ENSRNOG00000063752"; transcript_id "ENSRNOG00000063752_tx_13"; exon_id "9_101156356_101156434_+"; exonnum "1"; txlen "5403";
9	sraer114_mid	exon	101156356	101156434	0.0471134165516856	+	.	gene_id "ENSRNOG00000063752"; transcript_id "ENSRNOG00000063752_tx_14"; exon_id "9_101156356_101156434_+"; exonnum "1"; txlen "5436";
9	sraer114_mid	exon	101156356	101156434	0.0471134165516856	+	.	gene_id "ENSRNOG00000063752"; transcript_id "ENSRNOG00000063752_tx_15"; exon_id "9_101156356_101156434_+"; exonnum "1"; txlen "5256";
9	sraer114_mid	exon	101156356	101156434	0.0439189571599256	+	.	gene_id "ENSRNOG00000063752"; transcript_id "ENSRNOG00000063752_tx_17"; exon_id "9_101156356_101156434_+"; exonnum "1"; txlen "6171";
9	sraer114_mid	exon	101156356	101156434	0.0439189571599256	+	.	gene_id "ENSRNOG00000063752"; transcript_id "ENSRNOG00000063752_tx_18"; exon_id "9_101156356_101156434_+"; exonnum "1"; txlen "5991";
9	sraer114_mid	exon	101156356	101156434	2.02248251236022	+	.	gene_id "ENSRNOG00000063752"; transcript_id "ENSRNOG00000063752_tx_2"; exon_id "9_101156356_101156434_+"; exonnum "1"; txlen "5937";
9	sraer114_mid	exon	101156356	101156434	0.0358775279898618	+	.	gene_id "ENSRNOG00000063752"; transcript_id "ENSRNOG00000063752_tx_21"; exon_id "9_101156356_101156434_+"; exonnum "1"; txlen "5637";
9	sraer114_mid	exon	101156356	101156434	0.0358775279898618	+	.	gene_id "ENSRNOG00000063752"; transcript_id "ENSRNOG00000063752_tx_22"; exon_id "9_101156356_101156434_+"; exonnum "1"; txlen "5817";
9	sraer114_mid	exon	101156356	101156434	0.0333744446417319	+	.	gene_id "ENSRNOG00000063752"; transcript_id "ENSRNOG00000063752_tx_23"; exon_id "9_101156356_101156434_+"; exonnum "1"; txlen "5786";
9	sraer114_mid	exon	101156356	101156434	0.0333744446417319	+	.	gene_id "ENSRNOG00000063752"; transcript_id "ENSRNOG00000063752_tx_24"; exon_id "9_101156356_101156434_+"; exonnum "1"; txlen "5966";
9	sraer114_mid	exon	101156356	101156434	0.0239093979645344	+	.	gene_id "ENSRNOG00000063752"; transcript_id "ENSRNOG00000063752_tx_27"; exon_id "9_101156356_101156434_+"; exonnum "1"; txlen "2937";
9	sraer114_mid	exon	101156356	101156434	0.452172071500343	+	.	gene_id "ENSRNOG00000063752"; transcript_id "ENSRNOG00000063752_tx_3"; exon_id "9_101156356_101156434_+"; exonnum "1"; txlen "3065";
9	sraer114_mid	exon	101156356	101156434	0.0200482623624194	+	.	gene_id "ENSRNOG00000063752"; transcript_id "ENSRNOG00000063752_tx_34"; exon_id "9_101156356_101156434_+"; exonnum "1"; txlen "5938";
9	sraer114_mid	exon	101156356	101156434	0.0200482623624194	+	.	gene_id "ENSRNOG00000063752"; transcript_id "ENSRNOG00000063752_tx_35"; exon_id "9_101156356_101156434_+"; exonnum "1"; txlen "5758";
9	sraer114_mid	exon	101156356	101156434	0.0200482623624194	+	.	gene_id "ENSRNOG00000063752"; transcript_id "ENSRNOG00000063752_tx_36"; exon_id "9_101156356_101156434_+"; exonnum "1"; txlen "5791";
9	sraer114_mid	exon	101156356	101156434	0.0200482623624194	+	.	gene_id "ENSRNOG00000063752"; transcript_id "ENSRNOG00000063752_tx_37"; exon_id "9_101156356_101156434_+"; exonnum "1"; txlen "5611";
9	sraer114_mid	exon	101156356	101156434	0.0526582731450081	+	.	gene_id "ENSRNOG00000063752"; transcript_id "ENSRNOG00000063752_tx_8"; exon_id "9_101156356_101156434_+"; exonnum "1"; txlen "6236";
9	sraer114_mid	exon	101156356	101156434	0.0526582731450081	+	.	gene_id "ENSRNOG00000063752"; transcript_id "ENSRNOG00000063752_tx_9"; exon_id "9_101156356_101156434_+"; exonnum "1"; txlen "6056";
9	ensembl	start_codon	101156357	101156359	0	+	0	gene_id "ENSRNOG00000063752"; gene_version "2"; transcript_id "ENSRNOT00000117096"; transcript_version "2"; exon_number "1"; gene_name "Crocc2"; gene_source "ensembl"; gene_biotype "protein_coding"; transcript_name "Crocc2-201"; transcript_source "ensembl"; transcript_biotype "protein_coding"; tag "Ensembl_canonical";
9	ensembl	start_codon	101156357	101156359	0	+	0	gene_id "ENSRNOG00000063752"; gene_version "2"; transcript_id "ENSRNOT00000150447"; transcript_version "1"; exon_number "1"; gene_name "Crocc2"; gene_source "ensembl"; gene_biotype "protein_coding"; transcript_name "Crocc2-202"; transcript_source "ensembl"; transcript_biotype "protein_coding";
9	ensembl	CDS	101156357	101156434	0	+	0	gene_id "ENSRNOG00000063752"; gene_version "2"; transcript_id "ENSRNOT00000117096"; transcript_version "2"; exon_number "1"; gene_name "Crocc2"; gene_source "ensembl"; gene_biotype "protein_coding"; transcript_name "Crocc2-201"; transcript_source "ensembl"; transcript_biotype "protein_coding"; protein_id "ENSRNOP00000088979"; protein_version "2"; tag "Ensembl_canonical";
9	ensembl	CDS	101156357	101156434	0	+	0	gene_id "ENSRNOG00000063752"; gene_version "2"; transcript_id "ENSRNOT00000150447"; transcript_version "1"; exon_number "1"; gene_name "Crocc2"; gene_source "ensembl"; gene_biotype "protein_coding"; transcript_name "Crocc2-202"; transcript_source "ensembl"; transcript_biotype "protein_coding"; protein_id "ENSRNOP00000108987"; protein_version "1";
9	ensembl	exon	101167363	101167513	0	+	.	gene_id "ENSRNOG00000063752"; gene_version "2"; transcript_id "ENSRNOT00000117096"; transcript_version "2"; exon_number "2"; gene_name "Crocc2"; gene_source "ensembl"; gene_biotype "protein_coding"; transcript_name "Crocc2-201"; transcript_source "ensembl"; transcript_biotype "protein_coding"; exon_id "ENSRNOE00000632094"; exon_version "1"; tag "Ensembl_canonical";
9	ensembl	CDS	101167363	101167513	0	+	0	gene_id "ENSRNOG00000063752"; gene_version "2"; transcript_id "ENSRNOT00000117096"; transcript_version "2"; exon_number "2"; gene_name "Crocc2"; gene_source "ensembl"; gene_biotype "protein_coding"; transcript_name "Crocc2-201"; transcript_source "ensembl"; transcript_biotype "protein_coding"; protein_id "ENSRNOP00000088979"; protein_version "2"; tag "Ensembl_canonical";
9	ensembl	exon	101167363	101167513	0	+	.	gene_id "ENSRNOG00000063752"; gene_version "2"; transcript_id "ENSRNOT00000150447"; transcript_version "1"; exon_number "2"; gene_name "Crocc2"; gene_source "ensembl"; gene_biotype "protein_coding"; transcript_name "Crocc2-202"; transcript_source "ensembl"; transcript_biotype "protein_coding"; exon_id "ENSRNOE00000632094"; exon_version "1";
9	ensembl	CDS	101167363	101167513	0	+	0	gene_id "ENSRNOG00000063752"; gene_version "2"; transcript_id "ENSRNOT00000150447"; transcript_version "1"; exon_number "2"; gene_name "Crocc2"; gene_source "ensembl"; gene_biotype "protein_coding"; transcript_name "Crocc2-202"; transcript_source "ensembl"; transcript_biotype "protein_coding"; protein_id "ENSRNOP00000108987"; protein_version "1";
9	ENSEMBL114_rn	exon	101167363	101167513	2.21595404505183	+	.	gene_id "ENSRNOG00000063752"; transcript_id "ENSRNOG00000063752_tx_1"; exon_id "9_101167363_101167513_+"; exonnum "2"; txlen "6117";
9	ENSEMBL114_rn	exon	101167363	101167513	0.0526582731450081	+	.	gene_id "ENSRNOG00000063752"; transcript_id "ENSRNOG00000063752_tx_10"; exon_id "9_101167363_101167513_+"; exonnum "2"; txlen "3184";
9	ENSEMBL114_rn	exon	101167363	101167513	0.0471134165516856	+	.	gene_id "ENSRNOG00000063752"; transcript_id "ENSRNOG00000063752_tx_12"; exon_id "9_101167363_101167513_+"; exonnum "2"; txlen "5583";
9	ENSEMBL114_rn	exon	101167363	101167513	0.0471134165516856	+	.	gene_id "ENSRNOG00000063752"; transcript_id "ENSRNOG00000063752_tx_13"; exon_id "9_101167363_101167513_+"; exonnum "2"; txlen "5403";
9	ENSEMBL114_rn	exon	101167363	101167513	0.0471134165516856	+	.	gene_id "ENSRNOG00000063752"; transcript_id "ENSRNOG00000063752_tx_14"; exon_id "9_101167363_101167513_+"; exonnum "2"; txlen "5436";
9	ENSEMBL114_rn	exon	101167363	101167513	0.0471134165516856	+	.	gene_id "ENSRNOG00000063752"; transcript_id "ENSRNOG00000063752_tx_15"; exon_id "9_101167363_101167513_+"; exonnum "2"; txlen "5256";
9	ENSEMBL114_rn	exon	101167363	101167513	0.0439189571599256	+	.	gene_id "ENSRNOG00000063752"; transcript_id "ENSRNOG00000063752_tx_17"; exon_id "9_101167363_101167513_+"; exonnum "2"; txlen "6171";
9	ENSEMBL114_rn	exon	101167363	101167513	0.0439189571599256	+	.	gene_id "ENSRNOG00000063752"; transcript_id "ENSRNOG00000063752_tx_18"; exon_id "9_101167363_101167513_+"; exonnum "2"; txlen "5991";
9	ENSEMBL114_rn	exon	101167363	101167513	2.02248251236022	+	.	gene_id "ENSRNOG00000063752"; transcript_id "ENSRNOG00000063752_tx_2"; exon_id "9_101167363_101167513_+"; exonnum "2"; txlen "5937";
9	ENSEMBL114_rn	exon	101167363	101167513	0.0239093979645344	+	.	gene_id "ENSRNOG00000063752"; transcript_id "ENSRNOG00000063752_tx_27"; exon_id "9_101167363_101167513_+"; exonnum "2"; txlen "2937";
9	ENSEMBL114_rn	exon	101167363	101167513	0.452172071500343	+	.	gene_id "ENSRNOG00000063752"; transcript_id "ENSRNOG00000063752_tx_3"; exon_id "9_101167363_101167513_+"; exonnum "2"; txlen "3065";
9	ENSEMBL114_rn	exon	101167363	101167513	0.0200482623624194	+	.	gene_id "ENSRNOG00000063752"; transcript_id "ENSRNOG00000063752_tx_34"; exon_id "9_101167363_101167513_+"; exonnum "2"; txlen "5938";
9	ENSEMBL114_rn	exon	101167363	101167513	0.0200482623624194	+	.	gene_id "ENSRNOG00000063752"; transcript_id "ENSRNOG00000063752_tx_35"; exon_id "9_101167363_101167513_+"; exonnum "2"; txlen "5758";
9	ENSEMBL114_rn	exon	101167363	101167513	0.0200482623624194	+	.	gene_id "ENSRNOG00000063752"; transcript_id "ENSRNOG00000063752_tx_36"; exon_id "9_101167363_101167513_+"; exonnum "2"; txlen "5791";
9	ENSEMBL114_rn	exon	101167363	101167513	0.0200482623624194	+	.	gene_id "ENSRNOG00000063752"; transcript_id "ENSRNOG00000063752_tx_37"; exon_id "9_101167363_101167513_+"; exonnum "2"; txlen "5611";
9	ENSEMBL114_rn	exon	101167363	101167513	0.0526582731450081	+	.	gene_id "ENSRNOG00000063752"; transcript_id "ENSRNOG00000063752_tx_8"; exon_id "9_101167363_101167513_+"; exonnum "2"; txlen "6236";
9	ENSEMBL114_rn	exon	101167363	101167513	0.0526582731450081	+	.	gene_id "ENSRNOG00000063752"; transcript_id "ENSRNOG00000063752_tx_9"; exon_id "9_101167363_101167513_+"; exonnum "2"; txlen "6056";
9	ensembl	exon	101168511	101168659	0	+	.	gene_id "ENSRNOG00000063752"; gene_version "2"; transcript_id "ENSRNOT00000117096"; transcript_version "2"; exon_number "3"; gene_name "Crocc2"; gene_source "ensembl"; gene_biotype "protein_coding"; transcript_name "Crocc2-201"; transcript_source "ensembl"; transcript_biotype "protein_coding"; exon_id "ENSRNOE00000629178"; exon_version "1"; tag "Ensembl_canonical";
9	ensembl	CDS	101168511	101168659	0	+	2	gene_id "ENSRNOG00000063752"; gene_version "2"; transcript_id "ENSRNOT00000117096"; transcript_version "2"; exon_number "3"; gene_name "Crocc2"; gene_source "ensembl"; gene_biotype "protein_coding"; transcript_name "Crocc2-201"; transcript_source "ensembl"; transcript_biotype "protein_coding"; protein_id "ENSRNOP00000088979"; protein_version "2"; tag "Ensembl_canonical";
9	ensembl	exon	101168511	101168659	0	+	.	gene_id "ENSRNOG00000063752"; gene_version "2"; transcript_id "ENSRNOT00000150447"; transcript_version "1"; exon_number "3"; gene_name "Crocc2"; gene_source "ensembl"; gene_biotype "protein_coding"; transcript_name "Crocc2-202"; transcript_source "ensembl"; transcript_biotype "protein_coding"; exon_id "ENSRNOE00000629178"; exon_version "1";
9	ensembl	CDS	101168511	101168659	0	+	2	gene_id "ENSRNOG00000063752"; gene_version "2"; transcript_id "ENSRNOT00000150447"; transcript_version "1"; exon_number "3"; gene_name "Crocc2"; gene_source "ensembl"; gene_biotype "protein_coding"; transcript_name "Crocc2-202"; transcript_source "ensembl"; transcript_biotype "protein_coding"; protein_id "ENSRNOP00000108987"; protein_version "1";
9	ENSEMBL114_rn	exon	101168511	101168659	2.21595404505183	+	.	gene_id "ENSRNOG00000063752"; transcript_id "ENSRNOG00000063752_tx_1"; exon_id "9_101168511_101168659_+"; exonnum "3"; txlen "6117";
9	ENSEMBL114_rn	exon	101168511	101168659	0.0526582731450081	+	.	gene_id "ENSRNOG00000063752"; transcript_id "ENSRNOG00000063752_tx_10"; exon_id "9_101168511_101168659_+"; exonnum "3"; txlen "3184";
9	ENSEMBL114_rn	exon	101168511	101168659	0.0471134165516856	+	.	gene_id "ENSRNOG00000063752"; transcript_id "ENSRNOG00000063752_tx_12"; exon_id "9_101168511_101168659_+"; exonnum "3"; txlen "5583";
9	ENSEMBL114_rn	exon	101168511	101168659	0.0471134165516856	+	.	gene_id "ENSRNOG00000063752"; transcript_id "ENSRNOG00000063752_tx_13"; exon_id "9_101168511_101168659_+"; exonnum "3"; txlen "5403";
9	ENSEMBL114_rn	exon	101168511	101168659	0.0471134165516856	+	.	gene_id "ENSRNOG00000063752"; transcript_id "ENSRNOG00000063752_tx_14"; exon_id "9_101168511_101168659_+"; exonnum "3"; txlen "5436";
9	ENSEMBL114_rn	exon	101168511	101168659	0.0471134165516856	+	.	gene_id "ENSRNOG00000063752"; transcript_id "ENSRNOG00000063752_tx_15"; exon_id "9_101168511_101168659_+"; exonnum "3"; txlen "5256";
9	ENSEMBL114_rn	exon	101168511	101168659	0.0439189571599256	+	.	gene_id "ENSRNOG00000063752"; transcript_id "ENSRNOG00000063752_tx_17"; exon_id "9_101168511_101168659_+"; exonnum "3"; txlen "6171";
9	ENSEMBL114_rn	exon	101168511	101168659	0.0439189571599256	+	.	gene_id "ENSRNOG00000063752"; transcript_id "ENSRNOG00000063752_tx_18"; exon_id "9_101168511_101168659_+"; exonnum "3"; txlen "5991";
9	ENSEMBL114_rn	exon	101168511	101168659	2.02248251236022	+	.	gene_id "ENSRNOG00000063752"; transcript_id "ENSRNOG00000063752_tx_2"; exon_id "9_101168511_101168659_+"; exonnum "3"; txlen "5937";
9	ENSEMBL114_rn	exon	101168511	101168659	0.0333744446417319	+	.	gene_id "ENSRNOG00000063752"; transcript_id "ENSRNOG00000063752_tx_23"; exon_id "9_101168511_101168659_+"; exonnum "2"; txlen "5786";
9	ENSEMBL114_rn	exon	101168511	101168659	0.0333744446417319	+	.	gene_id "ENSRNOG00000063752"; transcript_id "ENSRNOG00000063752_tx_24"; exon_id "9_101168511_101168659_+"; exonnum "2"; txlen "5966";
9	ENSEMBL114_rn	exon	101168511	101168659	0.0239093979645344	+	.	gene_id "ENSRNOG00000063752"; transcript_id "ENSRNOG00000063752_tx_27"; exon_id "9_101168511_101168659_+"; exonnum "3"; txlen "2937";
9	ENSEMBL114_rn	exon	101168511	101168659	0.452172071500343	+	.	gene_id "ENSRNOG00000063752"; transcript_id "ENSRNOG00000063752_tx_3"; exon_id "9_101168511_101168659_+"; exonnum "3"; txlen "3065";
9	ENSEMBL114_rn	exon	101168511	101168659	0.0200482623624194	+	.	gene_id "ENSRNOG00000063752"; transcript_id "ENSRNOG00000063752_tx_34"; exon_id "9_101168511_101168659_+"; exonnum "3"; txlen "5938";
9	ENSEMBL114_rn	exon	101168511	101168659	0.0200482623624194	+	.	gene_id "ENSRNOG00000063752"; transcript_id "ENSRNOG00000063752_tx_35"; exon_id "9_101168511_101168659_+"; exonnum "3"; txlen "5758";
9	ENSEMBL114_rn	exon	101168511	101168659	0.0200482623624194	+	.	gene_id "ENSRNOG00000063752"; transcript_id "ENSRNOG00000063752_tx_36"; exon_id "9_101168511_101168659_+"; exonnum "3"; txlen "5791";
9	ENSEMBL114_rn	exon	101168511	101168659	0.0200482623624194	+	.	gene_id "ENSRNOG00000063752"; transcript_id "ENSRNOG00000063752_tx_37"; exon_id "9_101168511_101168659_+"; exonnum "3"; txlen "5611";
9	ENSEMBL114_rn	exon	101168511	101168659	0.0526582731450081	+	.	gene_id "ENSRNOG00000063752"; transcript_id "ENSRNOG00000063752_tx_8"; exon_id "9_101168511_101168659_+"; exonnum "3"; txlen "6236";
9	ENSEMBL114_rn	exon	101168511	101168659	0.0526582731450081	+	.	gene_id "ENSRNOG00000063752"; transcript_id "ENSRNOG00000063752_tx_9"; exon_id "9_101168511_101168659_+"; exonnum "3"; txlen "6056";
9	ensembl	exon	101170918	101171024	0	+	.	gene_id "ENSRNOG00000063752"; gene_version "2"; transcript_id "ENSRNOT00000117096"; transcript_version "2"; exon_number "4"; gene_name "Crocc2"; gene_source "ensembl"; gene_biotype "protein_coding"; transcript_name "Crocc2-201"; transcript_source "ensembl"; transcript_biotype "protein_coding"; exon_id "ENSRNOE00000584979"; exon_version "1"; tag "Ensembl_canonical";
9	ensembl	CDS	101170918	101171024	0	+	0	gene_id "ENSRNOG00000063752"; gene_version "2"; transcript_id "ENSRNOT00000117096"; transcript_version "2"; exon_number "4"; gene_name "Crocc2"; gene_source "ensembl"; gene_biotype "protein_coding"; transcript_name "Crocc2-201"; transcript_source "ensembl"; transcript_biotype "protein_coding"; protein_id "ENSRNOP00000088979"; protein_version "2"; tag "Ensembl_canonical";
9	ensembl	exon	101170918	101171024	0	+	.	gene_id "ENSRNOG00000063752"; gene_version "2"; transcript_id "ENSRNOT00000150447"; transcript_version "1"; exon_number "4"; gene_name "Crocc2"; gene_source "ensembl"; gene_biotype "protein_coding"; transcript_name "Crocc2-202"; transcript_source "ensembl"; transcript_biotype "protein_coding"; exon_id "ENSRNOE00000584979"; exon_version "1";
9	ensembl	CDS	101170918	101171024	0	+	0	gene_id "ENSRNOG00000063752"; gene_version "2"; transcript_id "ENSRNOT00000150447"; transcript_version "1"; exon_number "4"; gene_name "Crocc2"; gene_source "ensembl"; gene_biotype "protein_coding"; transcript_name "Crocc2-202"; transcript_source "ensembl"; transcript_biotype "protein_coding"; protein_id "ENSRNOP00000108987"; protein_version "1";
9	ENSEMBL114_rn	exon	101170918	101171024	2.21595404505183	+	.	gene_id "ENSRNOG00000063752"; transcript_id "ENSRNOG00000063752_tx_1"; exon_id "9_101170918_101171024_+"; exonnum "4"; txlen "6117";
9	ENSEMBL114_rn	exon	101170918	101171024	0.0526582731450081	+	.	gene_id "ENSRNOG00000063752"; transcript_id "ENSRNOG00000063752_tx_10"; exon_id "9_101170918_101171024_+"; exonnum "4"; txlen "3184";
9	ENSEMBL114_rn	exon	101170918	101171024	0.0471134165516856	+	.	gene_id "ENSRNOG00000063752"; transcript_id "ENSRNOG00000063752_tx_12"; exon_id "9_101170918_101171024_+"; exonnum "4"; txlen "5583";
9	ENSEMBL114_rn	exon	101170918	101171024	0.0471134165516856	+	.	gene_id "ENSRNOG00000063752"; transcript_id "ENSRNOG00000063752_tx_13"; exon_id "9_101170918_101171024_+"; exonnum "4"; txlen "5403";
9	ENSEMBL114_rn	exon	101170918	101171024	0.0471134165516856	+	.	gene_id "ENSRNOG00000063752"; transcript_id "ENSRNOG00000063752_tx_14"; exon_id "9_101170918_101171024_+"; exonnum "4"; txlen "5436";
9	ENSEMBL114_rn	exon	101170918	101171024	0.0471134165516856	+	.	gene_id "ENSRNOG00000063752"; transcript_id "ENSRNOG00000063752_tx_15"; exon_id "9_101170918_101171024_+"; exonnum "4"; txlen "5256";
9	ENSEMBL114_rn	exon	101170918	101171024	0.0439189571599256	+	.	gene_id "ENSRNOG00000063752"; transcript_id "ENSRNOG00000063752_tx_17"; exon_id "9_101170918_101171024_+"; exonnum "4"; txlen "6171";
9	ENSEMBL114_rn	exon	101170918	101171024	0.0439189571599256	+	.	gene_id "ENSRNOG00000063752"; transcript_id "ENSRNOG00000063752_tx_18"; exon_id "9_101170918_101171024_+"; exonnum "4"; txlen "5991";
9	ENSEMBL114_rn	exon	101170918	101171024	2.02248251236022	+	.	gene_id "ENSRNOG00000063752"; transcript_id "ENSRNOG00000063752_tx_2"; exon_id "9_101170918_101171024_+"; exonnum "4"; txlen "5937";
9	ENSEMBL114_rn	exon	101170918	101171024	0.0358775279898618	+	.	gene_id "ENSRNOG00000063752"; transcript_id "ENSRNOG00000063752_tx_21"; exon_id "9_101170918_101171024_+"; exonnum "2"; txlen "5637";
9	ENSEMBL114_rn	exon	101170918	101171024	0.0358775279898618	+	.	gene_id "ENSRNOG00000063752"; transcript_id "ENSRNOG00000063752_tx_22"; exon_id "9_101170918_101171024_+"; exonnum "2"; txlen "5817";
9	ENSEMBL114_rn	exon	101170918	101171024	0.0333744446417319	+	.	gene_id "ENSRNOG00000063752"; transcript_id "ENSRNOG00000063752_tx_23"; exon_id "9_101170918_101171024_+"; exonnum "3"; txlen "5786";
9	ENSEMBL114_rn	exon	101170918	101171024	0.0333744446417319	+	.	gene_id "ENSRNOG00000063752"; transcript_id "ENSRNOG00000063752_tx_24"; exon_id "9_101170918_101171024_+"; exonnum "3"; txlen "5966";
9	ENSEMBL114_rn	exon	101170918	101171024	0.0239093979645344	+	.	gene_id "ENSRNOG00000063752"; transcript_id "ENSRNOG00000063752_tx_27"; exon_id "9_101170918_101171024_+"; exonnum "4"; txlen "2937";
9	ENSEMBL114_rn	exon	101170918	101171024	0.452172071500343	+	.	gene_id "ENSRNOG00000063752"; transcript_id "ENSRNOG00000063752_tx_3"; exon_id "9_101170918_101171024_+"; exonnum "4"; txlen "3065";
9	ENSEMBL114_rn	exon	101170918	101171024	0.0200482623624194	+	.	gene_id "ENSRNOG00000063752"; transcript_id "ENSRNOG00000063752_tx_34"; exon_id "9_101170918_101171024_+"; exonnum "4"; txlen "5938";
9	ENSEMBL114_rn	exon	101170918	101171024	0.0200482623624194	+	.	gene_id "ENSRNOG00000063752"; transcript_id "ENSRNOG00000063752_tx_35"; exon_id "9_101170918_101171024_+"; exonnum "4"; txlen "5758";
9	ENSEMBL114_rn	exon	101170918	101171024	0.0200482623624194	+	.	gene_id "ENSRNOG00000063752"; transcript_id "ENSRNOG00000063752_tx_36"; exon_id "9_101170918_101171024_+"; exonnum "4"; txlen "5791";
9	ENSEMBL114_rn	exon	101170918	101171024	0.0200482623624194	+	.	gene_id "ENSRNOG00000063752"; transcript_id "ENSRNOG00000063752_tx_37"; exon_id "9_101170918_101171024_+"; exonnum "4"; txlen "5611";
9	ENSEMBL114_rn	exon	101170918	101171024	0.0526582731450081	+	.	gene_id "ENSRNOG00000063752"; transcript_id "ENSRNOG00000063752_tx_8"; exon_id "9_101170918_101171024_+"; exonnum "4"; txlen "6236";
9	ENSEMBL114_rn	exon	101170918	101171024	0.0526582731450081	+	.	gene_id "ENSRNOG00000063752"; transcript_id "ENSRNOG00000063752_tx_9"; exon_id "9_101170918_101171024_+"; exonnum "4"; txlen "6056";
9	ensembl	exon	101172416	101172557	0	+	.	gene_id "ENSRNOG00000063752"; gene_version "2"; transcript_id "ENSRNOT00000117096"; transcript_version "2"; exon_number "5"; gene_name "Crocc2"; gene_source "ensembl"; gene_biotype "protein_coding"; transcript_name "Crocc2-201"; transcript_source "ensembl"; transcript_biotype "protein_coding"; exon_id "ENSRNOE00000625541"; exon_version "1"; tag "Ensembl_canonical";
9	ensembl	CDS	101172416	101172557	0	+	1	gene_id "ENSRNOG00000063752"; gene_version "2"; transcript_id "ENSRNOT00000117096"; transcript_version "2"; exon_number "5"; gene_name "Crocc2"; gene_source "ensembl"; gene_biotype "protein_coding"; transcript_name "Crocc2-201"; transcript_source "ensembl"; transcript_biotype "protein_coding"; protein_id "ENSRNOP00000088979"; protein_version "2"; tag "Ensembl_canonical";
9	ensembl	exon	101172416	101172557	0	+	.	gene_id "ENSRNOG00000063752"; gene_version "2"; transcript_id "ENSRNOT00000150447"; transcript_version "1"; exon_number "5"; gene_name "Crocc2"; gene_source "ensembl"; gene_biotype "protein_coding"; transcript_name "Crocc2-202"; transcript_source "ensembl"; transcript_biotype "protein_coding"; exon_id "ENSRNOE00000625541"; exon_version "1";
9	ensembl	CDS	101172416	101172557	0	+	1	gene_id "ENSRNOG00000063752"; gene_version "2"; transcript_id "ENSRNOT00000150447"; transcript_version "1"; exon_number "5"; gene_name "Crocc2"; gene_source "ensembl"; gene_biotype "protein_coding"; transcript_name "Crocc2-202"; transcript_source "ensembl"; transcript_biotype "protein_coding"; protein_id "ENSRNOP00000108987"; protein_version "1";
9	ENSEMBL114_rn	exon	101172416	101172557	2.21595404505183	+	.	gene_id "ENSRNOG00000063752"; transcript_id "ENSRNOG00000063752_tx_1"; exon_id "9_101172416_101172557_+"; exonnum "5"; txlen "6117";
9	ENSEMBL114_rn	exon	101172416	101172557	0.0526582731450081	+	.	gene_id "ENSRNOG00000063752"; transcript_id "ENSRNOG00000063752_tx_10"; exon_id "9_101172416_101172557_+"; exonnum "5"; txlen "3184";
9	ENSEMBL114_rn	exon	101172416	101172557	0.0471134165516856	+	.	gene_id "ENSRNOG00000063752"; transcript_id "ENSRNOG00000063752_tx_12"; exon_id "9_101172416_101172557_+"; exonnum "5"; txlen "5583";
9	ENSEMBL114_rn	exon	101172416	101172557	0.0471134165516856	+	.	gene_id "ENSRNOG00000063752"; transcript_id "ENSRNOG00000063752_tx_13"; exon_id "9_101172416_101172557_+"; exonnum "5"; txlen "5403";
9	ENSEMBL114_rn	exon	101172416	101172557	0.0471134165516856	+	.	gene_id "ENSRNOG00000063752"; transcript_id "ENSRNOG00000063752_tx_14"; exon_id "9_101172416_101172557_+"; exonnum "5"; txlen "5436";
9	ENSEMBL114_rn	exon	101172416	101172557	0.0471134165516856	+	.	gene_id "ENSRNOG00000063752"; transcript_id "ENSRNOG00000063752_tx_15"; exon_id "9_101172416_101172557_+"; exonnum "5"; txlen "5256";
9	ENSEMBL114_rn	exon	101172416	101172557	0.0439189571599256	+	.	gene_id "ENSRNOG00000063752"; transcript_id "ENSRNOG00000063752_tx_17"; exon_id "9_101172416_101172557_+"; exonnum "5"; txlen "6171";
9	ENSEMBL114_rn	exon	101172416	101172557	0.0439189571599256	+	.	gene_id "ENSRNOG00000063752"; transcript_id "ENSRNOG00000063752_tx_18"; exon_id "9_101172416_101172557_+"; exonnum "5"; txlen "5991";
9	ENSEMBL114_rn	exon	101172416	101172557	2.02248251236022	+	.	gene_id "ENSRNOG00000063752"; transcript_id "ENSRNOG00000063752_tx_2"; exon_id "9_101172416_101172557_+"; exonnum "5"; txlen "5937";
9	ENSEMBL114_rn	exon	101172416	101172557	0.0358775279898618	+	.	gene_id "ENSRNOG00000063752"; transcript_id "ENSRNOG00000063752_tx_21"; exon_id "9_101172416_101172557_+"; exonnum "3"; txlen "5637";
9	ENSEMBL114_rn	exon	101172416	101172557	0.0358775279898618	+	.	gene_id "ENSRNOG00000063752"; transcript_id "ENSRNOG00000063752_tx_22"; exon_id "9_101172416_101172557_+"; exonnum "3"; txlen "5817";
9	ENSEMBL114_rn	exon	101172416	101172557	0.0333744446417319	+	.	gene_id "ENSRNOG00000063752"; transcript_id "ENSRNOG00000063752_tx_23"; exon_id "9_101172416_101172557_+"; exonnum "4"; txlen "5786";
9	ENSEMBL114_rn	exon	101172416	101172557	0.0333744446417319	+	.	gene_id "ENSRNOG00000063752"; transcript_id "ENSRNOG00000063752_tx_24"; exon_id "9_101172416_101172557_+"; exonnum "4"; txlen "5966";
9	ENSEMBL114_rn	exon	101172416	101172557	0.0239093979645344	+	.	gene_id "ENSRNOG00000063752"; transcript_id "ENSRNOG00000063752_tx_27"; exon_id "9_101172416_101172557_+"; exonnum "5"; txlen "2937";
9	ENSEMBL114_rn	exon	101172416	101172557	0.452172071500343	+	.	gene_id "ENSRNOG00000063752"; transcript_id "ENSRNOG00000063752_tx_3"; exon_id "9_101172416_101172557_+"; exonnum "5"; txlen "3065";
9	ENSEMBL114_rn	exon	101172416	101172557	0.0200482623624194	+	.	gene_id "ENSRNOG00000063752"; transcript_id "ENSRNOG00000063752_tx_34"; exon_id "9_101172416_101172557_+"; exonnum "5"; txlen "5938";
9	ENSEMBL114_rn	exon	101172416	101172557	0.0200482623624194	+	.	gene_id "ENSRNOG00000063752"; transcript_id "ENSRNOG00000063752_tx_35"; exon_id "9_101172416_101172557_+"; exonnum "5"; txlen "5758";
9	ENSEMBL114_rn	exon	101172416	101172557	0.0200482623624194	+	.	gene_id "ENSRNOG00000063752"; transcript_id "ENSRNOG00000063752_tx_36"; exon_id "9_101172416_101172557_+"; exonnum "5"; txlen "5791";
9	ENSEMBL114_rn	exon	101172416	101172557	0.0200482623624194	+	.	gene_id "ENSRNOG00000063752"; transcript_id "ENSRNOG00000063752_tx_37"; exon_id "9_101172416_101172557_+"; exonnum "5"; txlen "5611";
9	ENSEMBL114_rn	exon	101172416	101172557	0.0526582731450081	+	.	gene_id "ENSRNOG00000063752"; transcript_id "ENSRNOG00000063752_tx_8"; exon_id "9_101172416_101172557_+"; exonnum "5"; txlen "6236";
9	ENSEMBL114_rn	exon	101172416	101172557	0.0526582731450081	+	.	gene_id "ENSRNOG00000063752"; transcript_id "ENSRNOG00000063752_tx_9"; exon_id "9_101172416_101172557_+"; exonnum "5"; txlen "6056";
9	ensembl	exon	101176109	101176212	0	+	.	gene_id "ENSRNOG00000063752"; gene_version "2"; transcript_id "ENSRNOT00000117096"; transcript_version "2"; exon_number "6"; gene_name "Crocc2"; gene_source "ensembl"; gene_biotype "protein_coding"; transcript_name "Crocc2-201"; transcript_source "ensembl"; transcript_biotype "protein_coding"; exon_id "ENSRNOE00000644595"; exon_version "1"; tag "Ensembl_canonical";
9	ensembl	CDS	101176109	101176212	0	+	0	gene_id "ENSRNOG00000063752"; gene_version "2"; transcript_id "ENSRNOT00000117096"; transcript_version "2"; exon_number "6"; gene_name "Crocc2"; gene_source "ensembl"; gene_biotype "protein_coding"; transcript_name "Crocc2-201"; transcript_source "ensembl"; transcript_biotype "protein_coding"; protein_id "ENSRNOP00000088979"; protein_version "2"; tag "Ensembl_canonical";
9	ensembl	exon	101176109	101176212	0	+	.	gene_id "ENSRNOG00000063752"; gene_version "2"; transcript_id "ENSRNOT00000150447"; transcript_version "1"; exon_number "6"; gene_name "Crocc2"; gene_source "ensembl"; gene_biotype "protein_coding"; transcript_name "Crocc2-202"; transcript_source "ensembl"; transcript_biotype "protein_coding"; exon_id "ENSRNOE00000644595"; exon_version "1";
9	ensembl	CDS	101176109	101176212	0	+	0	gene_id "ENSRNOG00000063752"; gene_version "2"; transcript_id "ENSRNOT00000150447"; transcript_version "1"; exon_number "6"; gene_name "Crocc2"; gene_source "ensembl"; gene_biotype "protein_coding"; transcript_name "Crocc2-202"; transcript_source "ensembl"; transcript_biotype "protein_coding"; protein_id "ENSRNOP00000108987"; protein_version "1";
9	ENSEMBL114_rn	exon	101176109	101176212	2.21595404505183	+	.	gene_id "ENSRNOG00000063752"; transcript_id "ENSRNOG00000063752_tx_1"; exon_id "9_101176109_101176212_+"; exonnum "6"; txlen "6117";
9	ENSEMBL114_rn	exon	101176109	101176212	0.0526582731450081	+	.	gene_id "ENSRNOG00000063752"; transcript_id "ENSRNOG00000063752_tx_10"; exon_id "9_101176109_101176212_+"; exonnum "6"; txlen "3184";
9	ENSEMBL114_rn	exon	101176109	101176212	0.0471134165516856	+	.	gene_id "ENSRNOG00000063752"; transcript_id "ENSRNOG00000063752_tx_12"; exon_id "9_101176109_101176212_+"; exonnum "6"; txlen "5583";
9	ENSEMBL114_rn	exon	101176109	101176212	0.0471134165516856	+	.	gene_id "ENSRNOG00000063752"; transcript_id "ENSRNOG00000063752_tx_13"; exon_id "9_101176109_101176212_+"; exonnum "6"; txlen "5403";
9	ENSEMBL114_rn	exon	101176109	101176212	0.0471134165516856	+	.	gene_id "ENSRNOG00000063752"; transcript_id "ENSRNOG00000063752_tx_14"; exon_id "9_101176109_101176212_+"; exonnum "6"; txlen "5436";
9	ENSEMBL114_rn	exon	101176109	101176212	0.0471134165516856	+	.	gene_id "ENSRNOG00000063752"; transcript_id "ENSRNOG00000063752_tx_15"; exon_id "9_101176109_101176212_+"; exonnum "6"; txlen "5256";
9	ENSEMBL114_rn	exon	101176109	101176212	0.0439189571599256	+	.	gene_id "ENSRNOG00000063752"; transcript_id "ENSRNOG00000063752_tx_17"; exon_id "9_101176109_101176212_+"; exonnum "6"; txlen "6171";
9	ENSEMBL114_rn	exon	101176109	101176212	0.0439189571599256	+	.	gene_id "ENSRNOG00000063752"; transcript_id "ENSRNOG00000063752_tx_18"; exon_id "9_101176109_101176212_+"; exonnum "6"; txlen "5991";
9	ENSEMBL114_rn	exon	101176109	101176212	2.02248251236022	+	.	gene_id "ENSRNOG00000063752"; transcript_id "ENSRNOG00000063752_tx_2"; exon_id "9_101176109_101176212_+"; exonnum "6"; txlen "5937";
9	ENSEMBL114_rn	exon	101176109	101176212	0.0358775279898618	+	.	gene_id "ENSRNOG00000063752"; transcript_id "ENSRNOG00000063752_tx_21"; exon_id "9_101176109_101176212_+"; exonnum "4"; txlen "5637";
9	ENSEMBL114_rn	exon	101176109	101176212	0.0358775279898618	+	.	gene_id "ENSRNOG00000063752"; transcript_id "ENSRNOG00000063752_tx_22"; exon_id "9_101176109_101176212_+"; exonnum "4"; txlen "5817";
9	ENSEMBL114_rn	exon	101176109	101176212	0.0333744446417319	+	.	gene_id "ENSRNOG00000063752"; transcript_id "ENSRNOG00000063752_tx_23"; exon_id "9_101176109_101176212_+"; exonnum "5"; txlen "5786";
9	ENSEMBL114_rn	exon	101176109	101176212	0.0333744446417319	+	.	gene_id "ENSRNOG00000063752"; transcript_id "ENSRNOG00000063752_tx_24"; exon_id "9_101176109_101176212_+"; exonnum "5"; txlen "5966";
9	ENSEMBL114_rn	exon	101176109	101176212	0.0239093979645344	+	.	gene_id "ENSRNOG00000063752"; transcript_id "ENSRNOG00000063752_tx_27"; exon_id "9_101176109_101176212_+"; exonnum "6"; txlen "2937";
9	ENSEMBL114_rn	exon	101176109	101176212	0.452172071500343	+	.	gene_id "ENSRNOG00000063752"; transcript_id "ENSRNOG00000063752_tx_3"; exon_id "9_101176109_101176212_+"; exonnum "6"; txlen "3065";
9	ENSEMBL114_rn	exon	101176109	101176212	0.0200482623624194	+	.	gene_id "ENSRNOG00000063752"; transcript_id "ENSRNOG00000063752_tx_34"; exon_id "9_101176109_101176212_+"; exonnum "6"; txlen "5938";
9	ENSEMBL114_rn	exon	101176109	101176212	0.0200482623624194	+	.	gene_id "ENSRNOG00000063752"; transcript_id "ENSRNOG00000063752_tx_35"; exon_id "9_101176109_101176212_+"; exonnum "6"; txlen "5758";
9	ENSEMBL114_rn	exon	101176109	101176212	0.0200482623624194	+	.	gene_id "ENSRNOG00000063752"; transcript_id "ENSRNOG00000063752_tx_36"; exon_id "9_101176109_101176212_+"; exonnum "6"; txlen "5791";
9	ENSEMBL114_rn	exon	101176109	101176212	0.0200482623624194	+	.	gene_id "ENSRNOG00000063752"; transcript_id "ENSRNOG00000063752_tx_37"; exon_id "9_101176109_101176212_+"; exonnum "6"; txlen "5611";
9	ENSEMBL114_rn	exon	101176109	101176212	0.0526582731450081	+	.	gene_id "ENSRNOG00000063752"; transcript_id "ENSRNOG00000063752_tx_8"; exon_id "9_101176109_101176212_+"; exonnum "6"; txlen "6236";
9	ENSEMBL114_rn	exon	101176109	101176212	0.0526582731450081	+	.	gene_id "ENSRNOG00000063752"; transcript_id "ENSRNOG00000063752_tx_9"; exon_id "9_101176109_101176212_+"; exonnum "6"; txlen "6056";
9	ensembl	exon	101176769	101176966	0	+	.	gene_id "ENSRNOG00000063752"; gene_version "2"; transcript_id "ENSRNOT00000117096"; transcript_version "2"; exon_number "7"; gene_name "Crocc2"; gene_source "ensembl"; gene_biotype "protein_coding"; transcript_name "Crocc2-201"; transcript_source "ensembl"; transcript_biotype "protein_coding"; exon_id "ENSRNOE00000605908"; exon_version "1"; tag "Ensembl_canonical";
9	ensembl	CDS	101176769	101176966	0	+	1	gene_id "ENSRNOG00000063752"; gene_version "2"; transcript_id "ENSRNOT00000117096"; transcript_version "2"; exon_number "7"; gene_name "Crocc2"; gene_source "ensembl"; gene_biotype "protein_coding"; transcript_name "Crocc2-201"; transcript_source "ensembl"; transcript_biotype "protein_coding"; protein_id "ENSRNOP00000088979"; protein_version "2"; tag "Ensembl_canonical";
9	ensembl	exon	101176769	101176966	0	+	.	gene_id "ENSRNOG00000063752"; gene_version "2"; transcript_id "ENSRNOT00000150447"; transcript_version "1"; exon_number "7"; gene_name "Crocc2"; gene_source "ensembl"; gene_biotype "protein_coding"; transcript_name "Crocc2-202"; transcript_source "ensembl"; transcript_biotype "protein_coding"; exon_id "ENSRNOE00000605908"; exon_version "1";
9	ensembl	CDS	101176769	101176966	0	+	1	gene_id "ENSRNOG00000063752"; gene_version "2"; transcript_id "ENSRNOT00000150447"; transcript_version "1"; exon_number "7"; gene_name "Crocc2"; gene_source "ensembl"; gene_biotype "protein_coding"; transcript_name "Crocc2-202"; transcript_source "ensembl"; transcript_biotype "protein_coding"; protein_id "ENSRNOP00000108987"; protein_version "1";
9	ENSEMBL114_rn	exon	101176769	101176966	2.21595404505183	+	.	gene_id "ENSRNOG00000063752"; transcript_id "ENSRNOG00000063752_tx_1"; exon_id "9_101176769_101176966_+"; exonnum "7"; txlen "6117";
9	ENSEMBL114_rn	exon	101176769	101176966	0.0526582731450081	+	.	gene_id "ENSRNOG00000063752"; transcript_id "ENSRNOG00000063752_tx_10"; exon_id "9_101176769_101176966_+"; exonnum "7"; txlen "3184";
9	ENSEMBL114_rn	exon	101176769	101176966	0.0471134165516856	+	.	gene_id "ENSRNOG00000063752"; transcript_id "ENSRNOG00000063752_tx_12"; exon_id "9_101176769_101176966_+"; exonnum "7"; txlen "5583";
9	ENSEMBL114_rn	exon	101176769	101176966	0.0471134165516856	+	.	gene_id "ENSRNOG00000063752"; transcript_id "ENSRNOG00000063752_tx_13"; exon_id "9_101176769_101176966_+"; exonnum "7"; txlen "5403";
9	ENSEMBL114_rn	exon	101176769	101176966	0.0471134165516856	+	.	gene_id "ENSRNOG00000063752"; transcript_id "ENSRNOG00000063752_tx_14"; exon_id "9_101176769_101176966_+"; exonnum "7"; txlen "5436";
9	ENSEMBL114_rn	exon	101176769	101176966	0.0471134165516856	+	.	gene_id "ENSRNOG00000063752"; transcript_id "ENSRNOG00000063752_tx_15"; exon_id "9_101176769_101176966_+"; exonnum "7"; txlen "5256";
9	ENSEMBL114_rn	exon	101176769	101176966	0.0439189571599256	+	.	gene_id "ENSRNOG00000063752"; transcript_id "ENSRNOG00000063752_tx_17"; exon_id "9_101176769_101176966_+"; exonnum "7"; txlen "6171";
9	ENSEMBL114_rn	exon	101176769	101176966	0.0439189571599256	+	.	gene_id "ENSRNOG00000063752"; transcript_id "ENSRNOG00000063752_tx_18"; exon_id "9_101176769_101176966_+"; exonnum "7"; txlen "5991";
9	ENSEMBL114_rn	exon	101176769	101176966	2.02248251236022	+	.	gene_id "ENSRNOG00000063752"; transcript_id "ENSRNOG00000063752_tx_2"; exon_id "9_101176769_101176966_+"; exonnum "7"; txlen "5937";
9	ENSEMBL114_rn	exon	101176769	101176966	0.0358775279898618	+	.	gene_id "ENSRNOG00000063752"; transcript_id "ENSRNOG00000063752_tx_21"; exon_id "9_101176769_101176966_+"; exonnum "5"; txlen "5637";
9	ENSEMBL114_rn	exon	101176769	101176966	0.0358775279898618	+	.	gene_id "ENSRNOG00000063752"; transcript_id "ENSRNOG00000063752_tx_22"; exon_id "9_101176769_101176966_+"; exonnum "5"; txlen "5817";
9	ENSEMBL114_rn	exon	101176769	101176966	0.0333744446417319	+	.	gene_id "ENSRNOG00000063752"; transcript_id "ENSRNOG00000063752_tx_23"; exon_id "9_101176769_101176966_+"; exonnum "6"; txlen "5786";
9	ENSEMBL114_rn	exon	101176769	101176966	0.0333744446417319	+	.	gene_id "ENSRNOG00000063752"; transcript_id "ENSRNOG00000063752_tx_24"; exon_id "9_101176769_101176966_+"; exonnum "6"; txlen "5966";
9	ENSEMBL114_rn	exon	101176769	101176966	0.0239093979645344	+	.	gene_id "ENSRNOG00000063752"; transcript_id "ENSRNOG00000063752_tx_27"; exon_id "9_101176769_101176966_+"; exonnum "7"; txlen "2937";
9	ENSEMBL114_rn	exon	101176769	101176966	0.452172071500343	+	.	gene_id "ENSRNOG00000063752"; transcript_id "ENSRNOG00000063752_tx_3"; exon_id "9_101176769_101176966_+"; exonnum "7"; txlen "3065";
9	ENSEMBL114_rn	exon	101176769	101176966	0.0200482623624194	+	.	gene_id "ENSRNOG00000063752"; transcript_id "ENSRNOG00000063752_tx_34"; exon_id "9_101176769_101176966_+"; exonnum "7"; txlen "5938";
9	ENSEMBL114_rn	exon	101176769	101176966	0.0200482623624194	+	.	gene_id "ENSRNOG00000063752"; transcript_id "ENSRNOG00000063752_tx_35"; exon_id "9_101176769_101176966_+"; exonnum "7"; txlen "5758";
9	ENSEMBL114_rn	exon	101176769	101176966	0.0200482623624194	+	.	gene_id "ENSRNOG00000063752"; transcript_id "ENSRNOG00000063752_tx_36"; exon_id "9_101176769_101176966_+"; exonnum "7"; txlen "5791";
9	ENSEMBL114_rn	exon	101176769	101176966	0.0200482623624194	+	.	gene_id "ENSRNOG00000063752"; transcript_id "ENSRNOG00000063752_tx_37"; exon_id "9_101176769_101176966_+"; exonnum "7"; txlen "5611";
9	ENSEMBL114_rn	exon	101176769	101176966	0.0526582731450081	+	.	gene_id "ENSRNOG00000063752"; transcript_id "ENSRNOG00000063752_tx_8"; exon_id "9_101176769_101176966_+"; exonnum "7"; txlen "6236";
9	ENSEMBL114_rn	exon	101176769	101176966	0.0526582731450081	+	.	gene_id "ENSRNOG00000063752"; transcript_id "ENSRNOG00000063752_tx_9"; exon_id "9_101176769_101176966_+"; exonnum "7"; txlen "6056";
9	ensembl	exon	101177307	101177403	0	+	.	gene_id "ENSRNOG00000063752"; gene_version "2"; transcript_id "ENSRNOT00000117096"; transcript_version "2"; exon_number "8"; gene_name "Crocc2"; gene_source "ensembl"; gene_biotype "protein_coding"; transcript_name "Crocc2-201"; transcript_source "ensembl"; transcript_biotype "protein_coding"; exon_id "ENSRNOE00000590690"; exon_version "1"; tag "Ensembl_canonical";
9	ensembl	CDS	101177307	101177403	0	+	1	gene_id "ENSRNOG00000063752"; gene_version "2"; transcript_id "ENSRNOT00000117096"; transcript_version "2"; exon_number "8"; gene_name "Crocc2"; gene_source "ensembl"; gene_biotype "protein_coding"; transcript_name "Crocc2-201"; transcript_source "ensembl"; transcript_biotype "protein_coding"; protein_id "ENSRNOP00000088979"; protein_version "2"; tag "Ensembl_canonical";
9	ensembl	exon	101177307	101177403	0	+	.	gene_id "ENSRNOG00000063752"; gene_version "2"; transcript_id "ENSRNOT00000150447"; transcript_version "1"; exon_number "8"; gene_name "Crocc2"; gene_source "ensembl"; gene_biotype "protein_coding"; transcript_name "Crocc2-202"; transcript_source "ensembl"; transcript_biotype "protein_coding"; exon_id "ENSRNOE00000590690"; exon_version "1";
9	ensembl	CDS	101177307	101177403	0	+	1	gene_id "ENSRNOG00000063752"; gene_version "2"; transcript_id "ENSRNOT00000150447"; transcript_version "1"; exon_number "8"; gene_name "Crocc2"; gene_source "ensembl"; gene_biotype "protein_coding"; transcript_name "Crocc2-202"; transcript_source "ensembl"; transcript_biotype "protein_coding"; protein_id "ENSRNOP00000108987"; protein_version "1";
9	ENSEMBL114_rn	exon	101177307	101177403	2.21595404505183	+	.	gene_id "ENSRNOG00000063752"; transcript_id "ENSRNOG00000063752_tx_1"; exon_id "9_101177307_101177403_+"; exonnum "8"; txlen "6117";
9	ENSEMBL114_rn	exon	101177307	101177403	0.0526582731450081	+	.	gene_id "ENSRNOG00000063752"; transcript_id "ENSRNOG00000063752_tx_10"; exon_id "9_101177307_101177403_+"; exonnum "8"; txlen "3184";
9	ENSEMBL114_rn	exon	101177307	101177403	0.0471134165516856	+	.	gene_id "ENSRNOG00000063752"; transcript_id "ENSRNOG00000063752_tx_12"; exon_id "9_101177307_101177403_+"; exonnum "8"; txlen "5583";
9	ENSEMBL114_rn	exon	101177307	101177403	0.0471134165516856	+	.	gene_id "ENSRNOG00000063752"; transcript_id "ENSRNOG00000063752_tx_13"; exon_id "9_101177307_101177403_+"; exonnum "8"; txlen "5403";
9	ENSEMBL114_rn	exon	101177307	101177403	0.0471134165516856	+	.	gene_id "ENSRNOG00000063752"; transcript_id "ENSRNOG00000063752_tx_14"; exon_id "9_101177307_101177403_+"; exonnum "8"; txlen "5436";
9	ENSEMBL114_rn	exon	101177307	101177403	0.0471134165516856	+	.	gene_id "ENSRNOG00000063752"; transcript_id "ENSRNOG00000063752_tx_15"; exon_id "9_101177307_101177403_+"; exonnum "8"; txlen "5256";
9	ENSEMBL114_rn	exon	101177307	101177403	0.0439189571599256	+	.	gene_id "ENSRNOG00000063752"; transcript_id "ENSRNOG00000063752_tx_17"; exon_id "9_101177307_101177403_+"; exonnum "8"; txlen "6171";
9	ENSEMBL114_rn	exon	101177307	101177403	0.0439189571599256	+	.	gene_id "ENSRNOG00000063752"; transcript_id "ENSRNOG00000063752_tx_18"; exon_id "9_101177307_101177403_+"; exonnum "8"; txlen "5991";
9	ENSEMBL114_rn	exon	101177307	101177403	2.02248251236022	+	.	gene_id "ENSRNOG00000063752"; transcript_id "ENSRNOG00000063752_tx_2"; exon_id "9_101177307_101177403_+"; exonnum "8"; txlen "5937";
9	ENSEMBL114_rn	exon	101177307	101177403	0.0358775279898618	+	.	gene_id "ENSRNOG00000063752"; transcript_id "ENSRNOG00000063752_tx_21"; exon_id "9_101177307_101177403_+"; exonnum "6"; txlen "5637";
9	ENSEMBL114_rn	exon	101177307	101177403	0.0358775279898618	+	.	gene_id "ENSRNOG00000063752"; transcript_id "ENSRNOG00000063752_tx_22"; exon_id "9_101177307_101177403_+"; exonnum "6"; txlen "5817";
9	ENSEMBL114_rn	exon	101177307	101177403	0.0333744446417319	+	.	gene_id "ENSRNOG00000063752"; transcript_id "ENSRNOG00000063752_tx_23"; exon_id "9_101177307_101177403_+"; exonnum "7"; txlen "5786";
9	ENSEMBL114_rn	exon	101177307	101177403	0.0333744446417319	+	.	gene_id "ENSRNOG00000063752"; transcript_id "ENSRNOG00000063752_tx_24"; exon_id "9_101177307_101177403_+"; exonnum "7"; txlen "5966";
9	ENSEMBL114_rn	exon	101177307	101177403	0.0239093979645344	+	.	gene_id "ENSRNOG00000063752"; transcript_id "ENSRNOG00000063752_tx_27"; exon_id "9_101177307_101177403_+"; exonnum "8"; txlen "2937";
9	ENSEMBL114_rn	exon	101177307	101177403	0.452172071500343	+	.	gene_id "ENSRNOG00000063752"; transcript_id "ENSRNOG00000063752_tx_3"; exon_id "9_101177307_101177403_+"; exonnum "8"; txlen "3065";
9	ENSEMBL114_rn	exon	101177307	101177403	0.0200482623624194	+	.	gene_id "ENSRNOG00000063752"; transcript_id "ENSRNOG00000063752_tx_34"; exon_id "9_101177307_101177403_+"; exonnum "8"; txlen "5938";
9	ENSEMBL114_rn	exon	101177307	101177403	0.0200482623624194	+	.	gene_id "ENSRNOG00000063752"; transcript_id "ENSRNOG00000063752_tx_35"; exon_id "9_101177307_101177403_+"; exonnum "8"; txlen "5758";
9	ENSEMBL114_rn	exon	101177307	101177403	0.0200482623624194	+	.	gene_id "ENSRNOG00000063752"; transcript_id "ENSRNOG00000063752_tx_36"; exon_id "9_101177307_101177403_+"; exonnum "8"; txlen "5791";
9	ENSEMBL114_rn	exon	101177307	101177403	0.0200482623624194	+	.	gene_id "ENSRNOG00000063752"; transcript_id "ENSRNOG00000063752_tx_37"; exon_id "9_101177307_101177403_+"; exonnum "8"; txlen "5611";
9	ENSEMBL114_rn	exon	101177307	101177403	0.0526582731450081	+	.	gene_id "ENSRNOG00000063752"; transcript_id "ENSRNOG00000063752_tx_8"; exon_id "9_101177307_101177403_+"; exonnum "8"; txlen "6236";
9	ENSEMBL114_rn	exon	101177307	101177403	0.0526582731450081	+	.	gene_id "ENSRNOG00000063752"; transcript_id "ENSRNOG00000063752_tx_9"; exon_id "9_101177307_101177403_+"; exonnum "8"; txlen "6056";
9	ensembl	exon	101177489	101177578	0	+	.	gene_id "ENSRNOG00000063752"; gene_version "2"; transcript_id "ENSRNOT00000117096"; transcript_version "2"; exon_number "9"; gene_name "Crocc2"; gene_source "ensembl"; gene_biotype "protein_coding"; transcript_name "Crocc2-201"; transcript_source "ensembl"; transcript_biotype "protein_coding"; exon_id "ENSRNOE00000601502"; exon_version "1"; tag "Ensembl_canonical";
9	ensembl	CDS	101177489	101177578	0	+	0	gene_id "ENSRNOG00000063752"; gene_version "2"; transcript_id "ENSRNOT00000117096"; transcript_version "2"; exon_number "9"; gene_name "Crocc2"; gene_source "ensembl"; gene_biotype "protein_coding"; transcript_name "Crocc2-201"; transcript_source "ensembl"; transcript_biotype "protein_coding"; protein_id "ENSRNOP00000088979"; protein_version "2"; tag "Ensembl_canonical";
9	ensembl	exon	101177489	101177578	0	+	.	gene_id "ENSRNOG00000063752"; gene_version "2"; transcript_id "ENSRNOT00000150447"; transcript_version "1"; exon_number "9"; gene_name "Crocc2"; gene_source "ensembl"; gene_biotype "protein_coding"; transcript_name "Crocc2-202"; transcript_source "ensembl"; transcript_biotype "protein_coding"; exon_id "ENSRNOE00000601502"; exon_version "1";
9	ensembl	CDS	101177489	101177578	0	+	0	gene_id "ENSRNOG00000063752"; gene_version "2"; transcript_id "ENSRNOT00000150447"; transcript_version "1"; exon_number "9"; gene_name "Crocc2"; gene_source "ensembl"; gene_biotype "protein_coding"; transcript_name "Crocc2-202"; transcript_source "ensembl"; transcript_biotype "protein_coding"; protein_id "ENSRNOP00000108987"; protein_version "1";
9	ENSEMBL114_rn	exon	101177489	101177578	2.21595404505183	+	.	gene_id "ENSRNOG00000063752"; transcript_id "ENSRNOG00000063752_tx_1"; exon_id "9_101177489_101177578_+"; exonnum "9"; txlen "6117";
9	ENSEMBL114_rn	exon	101177489	101177578	0.0526582731450081	+	.	gene_id "ENSRNOG00000063752"; transcript_id "ENSRNOG00000063752_tx_10"; exon_id "9_101177489_101177578_+"; exonnum "9"; txlen "3184";
9	ENSEMBL114_rn	exon	101177489	101177578	0.0471134165516856	+	.	gene_id "ENSRNOG00000063752"; transcript_id "ENSRNOG00000063752_tx_12"; exon_id "9_101177489_101177578_+"; exonnum "9"; txlen "5583";
9	ENSEMBL114_rn	exon	101177489	101177578	0.0471134165516856	+	.	gene_id "ENSRNOG00000063752"; transcript_id "ENSRNOG00000063752_tx_13"; exon_id "9_101177489_101177578_+"; exonnum "9"; txlen "5403";
9	ENSEMBL114_rn	exon	101177489	101177578	0.0471134165516856	+	.	gene_id "ENSRNOG00000063752"; transcript_id "ENSRNOG00000063752_tx_14"; exon_id "9_101177489_101177578_+"; exonnum "9"; txlen "5436";
9	ENSEMBL114_rn	exon	101177489	101177578	0.0471134165516856	+	.	gene_id "ENSRNOG00000063752"; transcript_id "ENSRNOG00000063752_tx_15"; exon_id "9_101177489_101177578_+"; exonnum "9"; txlen "5256";
9	ENSEMBL114_rn	exon	101177489	101177578	0.0439189571599256	+	.	gene_id "ENSRNOG00000063752"; transcript_id "ENSRNOG00000063752_tx_17"; exon_id "9_101177489_101177578_+"; exonnum "9"; txlen "6171";
9	ENSEMBL114_rn	exon	101177489	101177578	0.0439189571599256	+	.	gene_id "ENSRNOG00000063752"; transcript_id "ENSRNOG00000063752_tx_18"; exon_id "9_101177489_101177578_+"; exonnum "9"; txlen "5991";
9	ENSEMBL114_rn	exon	101177489	101177578	2.02248251236022	+	.	gene_id "ENSRNOG00000063752"; transcript_id "ENSRNOG00000063752_tx_2"; exon_id "9_101177489_101177578_+"; exonnum "9"; txlen "5937";
9	ENSEMBL114_rn	exon	101177489	101177578	0.0358775279898618	+	.	gene_id "ENSRNOG00000063752"; transcript_id "ENSRNOG00000063752_tx_21"; exon_id "9_101177489_101177578_+"; exonnum "7"; txlen "5637";
9	ENSEMBL114_rn	exon	101177489	101177578	0.0358775279898618	+	.	gene_id "ENSRNOG00000063752"; transcript_id "ENSRNOG00000063752_tx_22"; exon_id "9_101177489_101177578_+"; exonnum "7"; txlen "5817";
9	ENSEMBL114_rn	exon	101177489	101177578	0.0333744446417319	+	.	gene_id "ENSRNOG00000063752"; transcript_id "ENSRNOG00000063752_tx_23"; exon_id "9_101177489_101177578_+"; exonnum "8"; txlen "5786";
9	ENSEMBL114_rn	exon	101177489	101177578	0.0333744446417319	+	.	gene_id "ENSRNOG00000063752"; transcript_id "ENSRNOG00000063752_tx_24"; exon_id "9_101177489_101177578_+"; exonnum "8"; txlen "5966";
9	ENSEMBL114_rn	exon	101177489	101177578	0.0239093979645344	+	.	gene_id "ENSRNOG00000063752"; transcript_id "ENSRNOG00000063752_tx_27"; exon_id "9_101177489_101177578_+"; exonnum "9"; txlen "2937";
9	ENSEMBL114_rn	exon	101177489	101177578	0.452172071500343	+	.	gene_id "ENSRNOG00000063752"; transcript_id "ENSRNOG00000063752_tx_3"; exon_id "9_101177489_101177578_+"; exonnum "9"; txlen "3065";
9	ENSEMBL114_rn	exon	101177489	101177578	0.0229091285571197	+	.	gene_id "ENSRNOG00000063752"; transcript_id "ENSRNOG00000063752_tx_32"; exon_id "9_101177489_101177578_+"; exonnum "1"; txlen "4785";
9	ENSEMBL114_rn	exon	101177489	101177578	0.0229091285571197	+	.	gene_id "ENSRNOG00000063752"; transcript_id "ENSRNOG00000063752_tx_33"; exon_id "9_101177489_101177578_+"; exonnum "1"; txlen "4965";
9	ENSEMBL114_rn	exon	101177489	101177578	0.0200482623624194	+	.	gene_id "ENSRNOG00000063752"; transcript_id "ENSRNOG00000063752_tx_34"; exon_id "9_101177489_101177578_+"; exonnum "9"; txlen "5938";
9	ENSEMBL114_rn	exon	101177489	101177578	0.0200482623624194	+	.	gene_id "ENSRNOG00000063752"; transcript_id "ENSRNOG00000063752_tx_35"; exon_id "9_101177489_101177578_+"; exonnum "9"; txlen "5758";
9	ENSEMBL114_rn	exon	101177489	101177578	0.0200482623624194	+	.	gene_id "ENSRNOG00000063752"; transcript_id "ENSRNOG00000063752_tx_36"; exon_id "9_101177489_101177578_+"; exonnum "9"; txlen "5791";
9	ENSEMBL114_rn	exon	101177489	101177578	0.0200482623624194	+	.	gene_id "ENSRNOG00000063752"; transcript_id "ENSRNOG00000063752_tx_37"; exon_id "9_101177489_101177578_+"; exonnum "9"; txlen "5611";
9	ENSEMBL114_rn	exon	101177489	101177578	0.0526582731450081	+	.	gene_id "ENSRNOG00000063752"; transcript_id "ENSRNOG00000063752_tx_8"; exon_id "9_101177489_101177578_+"; exonnum "9"; txlen "6236";
9	ENSEMBL114_rn	exon	101177489	101177578	0.0526582731450081	+	.	gene_id "ENSRNOG00000063752"; transcript_id "ENSRNOG00000063752_tx_9"; exon_id "9_101177489_101177578_+"; exonnum "9"; txlen "6056";
9	ensembl	exon	101177714	101177920	0	+	.	gene_id "ENSRNOG00000063752"; gene_version "2"; transcript_id "ENSRNOT00000117096"; transcript_version "2"; exon_number "10"; gene_name "Crocc2"; gene_source "ensembl"; gene_biotype "protein_coding"; transcript_name "Crocc2-201"; transcript_source "ensembl"; transcript_biotype "protein_coding"; exon_id "ENSRNOE00000656602"; exon_version "1"; tag "Ensembl_canonical";
9	ensembl	CDS	101177714	101177920	0	+	0	gene_id "ENSRNOG00000063752"; gene_version "2"; transcript_id "ENSRNOT00000117096"; transcript_version "2"; exon_number "10"; gene_name "Crocc2"; gene_source "ensembl"; gene_biotype "protein_coding"; transcript_name "Crocc2-201"; transcript_source "ensembl"; transcript_biotype "protein_coding"; protein_id "ENSRNOP00000088979"; protein_version "2"; tag "Ensembl_canonical";
9	ensembl	exon	101177714	101177920	0	+	.	gene_id "ENSRNOG00000063752"; gene_version "2"; transcript_id "ENSRNOT00000150447"; transcript_version "1"; exon_number "10"; gene_name "Crocc2"; gene_source "ensembl"; gene_biotype "protein_coding"; transcript_name "Crocc2-202"; transcript_source "ensembl"; transcript_biotype "protein_coding"; exon_id "ENSRNOE00000656602"; exon_version "1";
9	ensembl	CDS	101177714	101177920	0	+	0	gene_id "ENSRNOG00000063752"; gene_version "2"; transcript_id "ENSRNOT00000150447"; transcript_version "1"; exon_number "10"; gene_name "Crocc2"; gene_source "ensembl"; gene_biotype "protein_coding"; transcript_name "Crocc2-202"; transcript_source "ensembl"; transcript_biotype "protein_coding"; protein_id "ENSRNOP00000108987"; protein_version "1";
9	ENSEMBL114_rn	exon	101177714	101177920	2.21595404505183	+	.	gene_id "ENSRNOG00000063752"; transcript_id "ENSRNOG00000063752_tx_1"; exon_id "9_101177714_101177920_+"; exonnum "10"; txlen "6117";
9	ENSEMBL114_rn	exon	101177714	101177920	0.0526582731450081	+	.	gene_id "ENSRNOG00000063752"; transcript_id "ENSRNOG00000063752_tx_10"; exon_id "9_101177714_101177920_+"; exonnum "10"; txlen "3184";
9	ENSEMBL114_rn	exon	101177714	101177920	0.0471134165516856	+	.	gene_id "ENSRNOG00000063752"; transcript_id "ENSRNOG00000063752_tx_12"; exon_id "9_101177714_101177920_+"; exonnum "10"; txlen "5583";
9	ENSEMBL114_rn	exon	101177714	101177920	0.0471134165516856	+	.	gene_id "ENSRNOG00000063752"; transcript_id "ENSRNOG00000063752_tx_13"; exon_id "9_101177714_101177920_+"; exonnum "10"; txlen "5403";
9	ENSEMBL114_rn	exon	101177714	101177920	0.0471134165516856	+	.	gene_id "ENSRNOG00000063752"; transcript_id "ENSRNOG00000063752_tx_14"; exon_id "9_101177714_101177920_+"; exonnum "10"; txlen "5436";
9	ENSEMBL114_rn	exon	101177714	101177920	0.0471134165516856	+	.	gene_id "ENSRNOG00000063752"; transcript_id "ENSRNOG00000063752_tx_15"; exon_id "9_101177714_101177920_+"; exonnum "10"; txlen "5256";
9	ENSEMBL114_rn	exon	101177714	101177920	0.0439189571599256	+	.	gene_id "ENSRNOG00000063752"; transcript_id "ENSRNOG00000063752_tx_17"; exon_id "9_101177714_101177920_+"; exonnum "10"; txlen "6171";
9	ENSEMBL114_rn	exon	101177714	101177920	0.0439189571599256	+	.	gene_id "ENSRNOG00000063752"; transcript_id "ENSRNOG00000063752_tx_18"; exon_id "9_101177714_101177920_+"; exonnum "10"; txlen "5991";
9	ENSEMBL114_rn	exon	101177714	101177920	2.02248251236022	+	.	gene_id "ENSRNOG00000063752"; transcript_id "ENSRNOG00000063752_tx_2"; exon_id "9_101177714_101177920_+"; exonnum "10"; txlen "5937";
9	ENSEMBL114_rn	exon	101177714	101177920	0.0358775279898618	+	.	gene_id "ENSRNOG00000063752"; transcript_id "ENSRNOG00000063752_tx_21"; exon_id "9_101177714_101177920_+"; exonnum "8"; txlen "5637";
9	ENSEMBL114_rn	exon	101177714	101177920	0.0358775279898618	+	.	gene_id "ENSRNOG00000063752"; transcript_id "ENSRNOG00000063752_tx_22"; exon_id "9_101177714_101177920_+"; exonnum "8"; txlen "5817";
9	ENSEMBL114_rn	exon	101177714	101177920	0.0333744446417319	+	.	gene_id "ENSRNOG00000063752"; transcript_id "ENSRNOG00000063752_tx_23"; exon_id "9_101177714_101177920_+"; exonnum "9"; txlen "5786";
9	ENSEMBL114_rn	exon	101177714	101177920	0.0333744446417319	+	.	gene_id "ENSRNOG00000063752"; transcript_id "ENSRNOG00000063752_tx_24"; exon_id "9_101177714_101177920_+"; exonnum "9"; txlen "5966";
9	ENSEMBL114_rn	exon	101177714	101177920	0.0239093979645344	+	.	gene_id "ENSRNOG00000063752"; transcript_id "ENSRNOG00000063752_tx_27"; exon_id "9_101177714_101177920_+"; exonnum "10"; txlen "2937";
9	ENSEMBL114_rn	exon	101177714	101177920	0.452172071500343	+	.	gene_id "ENSRNOG00000063752"; transcript_id "ENSRNOG00000063752_tx_3"; exon_id "9_101177714_101177920_+"; exonnum "10"; txlen "3065";
9	ENSEMBL114_rn	exon	101177714	101177920	0.0229091285571197	+	.	gene_id "ENSRNOG00000063752"; transcript_id "ENSRNOG00000063752_tx_32"; exon_id "9_101177714_101177920_+"; exonnum "2"; txlen "4785";
9	ENSEMBL114_rn	exon	101177714	101177920	0.0229091285571197	+	.	gene_id "ENSRNOG00000063752"; transcript_id "ENSRNOG00000063752_tx_33"; exon_id "9_101177714_101177920_+"; exonnum "2"; txlen "4965";
9	ENSEMBL114_rn	exon	101177714	101177920	0.0200482623624194	+	.	gene_id "ENSRNOG00000063752"; transcript_id "ENSRNOG00000063752_tx_34"; exon_id "9_101177714_101177920_+"; exonnum "10"; txlen "5938";
9	ENSEMBL114_rn	exon	101177714	101177920	0.0200482623624194	+	.	gene_id "ENSRNOG00000063752"; transcript_id "ENSRNOG00000063752_tx_35"; exon_id "9_101177714_101177920_+"; exonnum "10"; txlen "5758";
9	ENSEMBL114_rn	exon	101177714	101177920	0.0200482623624194	+	.	gene_id "ENSRNOG00000063752"; transcript_id "ENSRNOG00000063752_tx_36"; exon_id "9_101177714_101177920_+"; exonnum "10"; txlen "5791";
9	ENSEMBL114_rn	exon	101177714	101177920	0.0200482623624194	+	.	gene_id "ENSRNOG00000063752"; transcript_id "ENSRNOG00000063752_tx_37"; exon_id "9_101177714_101177920_+"; exonnum "10"; txlen "5611";
9	ENSEMBL114_rn	exon	101177714	101177920	0.0526582731450081	+	.	gene_id "ENSRNOG00000063752"; transcript_id "ENSRNOG00000063752_tx_8"; exon_id "9_101177714_101177920_+"; exonnum "10"; txlen "6236";
9	ENSEMBL114_rn	exon	101177714	101177920	0.0526582731450081	+	.	gene_id "ENSRNOG00000063752"; transcript_id "ENSRNOG00000063752_tx_9"; exon_id "9_101177714_101177920_+"; exonnum "10"; txlen "6056";
9	ensembl	exon	101178149	101178348	0	+	.	gene_id "ENSRNOG00000063752"; gene_version "2"; transcript_id "ENSRNOT00000117096"; transcript_version "2"; exon_number "11"; gene_name "Crocc2"; gene_source "ensembl"; gene_biotype "protein_coding"; transcript_name "Crocc2-201"; transcript_source "ensembl"; transcript_biotype "protein_coding"; exon_id "ENSRNOE00000596629"; exon_version "1"; tag "Ensembl_canonical";
9	ensembl	CDS	101178149	101178348	0	+	0	gene_id "ENSRNOG00000063752"; gene_version "2"; transcript_id "ENSRNOT00000117096"; transcript_version "2"; exon_number "11"; gene_name "Crocc2"; gene_source "ensembl"; gene_biotype "protein_coding"; transcript_name "Crocc2-201"; transcript_source "ensembl"; transcript_biotype "protein_coding"; protein_id "ENSRNOP00000088979"; protein_version "2"; tag "Ensembl_canonical";
9	ensembl	exon	101178149	101178348	0	+	.	gene_id "ENSRNOG00000063752"; gene_version "2"; transcript_id "ENSRNOT00000150447"; transcript_version "1"; exon_number "11"; gene_name "Crocc2"; gene_source "ensembl"; gene_biotype "protein_coding"; transcript_name "Crocc2-202"; transcript_source "ensembl"; transcript_biotype "protein_coding"; exon_id "ENSRNOE00000596629"; exon_version "1";
9	ensembl	CDS	101178149	101178348	0	+	0	gene_id "ENSRNOG00000063752"; gene_version "2"; transcript_id "ENSRNOT00000150447"; transcript_version "1"; exon_number "11"; gene_name "Crocc2"; gene_source "ensembl"; gene_biotype "protein_coding"; transcript_name "Crocc2-202"; transcript_source "ensembl"; transcript_biotype "protein_coding"; protein_id "ENSRNOP00000108987"; protein_version "1";
9	ENSEMBL114_rn	exon	101178149	101178348	2.21595404505183	+	.	gene_id "ENSRNOG00000063752"; transcript_id "ENSRNOG00000063752_tx_1"; exon_id "9_101178149_101178348_+"; exonnum "11"; txlen "6117";
9	ENSEMBL114_rn	exon	101178149	101178348	0.0526582731450081	+	.	gene_id "ENSRNOG00000063752"; transcript_id "ENSRNOG00000063752_tx_10"; exon_id "9_101178149_101178348_+"; exonnum "11"; txlen "3184";
9	ENSEMBL114_rn	exon	101178149	101178348	0.0471134165516856	+	.	gene_id "ENSRNOG00000063752"; transcript_id "ENSRNOG00000063752_tx_12"; exon_id "9_101178149_101178348_+"; exonnum "11"; txlen "5583";
9	ENSEMBL114_rn	exon	101178149	101178348	0.0471134165516856	+	.	gene_id "ENSRNOG00000063752"; transcript_id "ENSRNOG00000063752_tx_13"; exon_id "9_101178149_101178348_+"; exonnum "11"; txlen "5403";
9	ENSEMBL114_rn	exon	101178149	101178348	0.0471134165516856	+	.	gene_id "ENSRNOG00000063752"; transcript_id "ENSRNOG00000063752_tx_14"; exon_id "9_101178149_101178348_+"; exonnum "11"; txlen "5436";
9	ENSEMBL114_rn	exon	101178149	101178348	0.0471134165516856	+	.	gene_id "ENSRNOG00000063752"; transcript_id "ENSRNOG00000063752_tx_15"; exon_id "9_101178149_101178348_+"; exonnum "11"; txlen "5256";
9	ENSEMBL114_rn	exon	101178149	101178348	0.0439189571599256	+	.	gene_id "ENSRNOG00000063752"; transcript_id "ENSRNOG00000063752_tx_17"; exon_id "9_101178149_101178348_+"; exonnum "11"; txlen "6171";
9	ENSEMBL114_rn	exon	101178149	101178348	0.0439189571599256	+	.	gene_id "ENSRNOG00000063752"; transcript_id "ENSRNOG00000063752_tx_18"; exon_id "9_101178149_101178348_+"; exonnum "11"; txlen "5991";
9	ENSEMBL114_rn	exon	101178149	101178348	2.02248251236022	+	.	gene_id "ENSRNOG00000063752"; transcript_id "ENSRNOG00000063752_tx_2"; exon_id "9_101178149_101178348_+"; exonnum "11"; txlen "5937";
9	ENSEMBL114_rn	exon	101178149	101178348	0.0358775279898618	+	.	gene_id "ENSRNOG00000063752"; transcript_id "ENSRNOG00000063752_tx_21"; exon_id "9_101178149_101178348_+"; exonnum "9"; txlen "5637";
9	ENSEMBL114_rn	exon	101178149	101178348	0.0358775279898618	+	.	gene_id "ENSRNOG00000063752"; transcript_id "ENSRNOG00000063752_tx_22"; exon_id "9_101178149_101178348_+"; exonnum "9"; txlen "5817";
9	ENSEMBL114_rn	exon	101178149	101178348	0.0333744446417319	+	.	gene_id "ENSRNOG00000063752"; transcript_id "ENSRNOG00000063752_tx_23"; exon_id "9_101178149_101178348_+"; exonnum "10"; txlen "5786";
9	ENSEMBL114_rn	exon	101178149	101178348	0.0333744446417319	+	.	gene_id "ENSRNOG00000063752"; transcript_id "ENSRNOG00000063752_tx_24"; exon_id "9_101178149_101178348_+"; exonnum "10"; txlen "5966";
9	ENSEMBL114_rn	exon	101178149	101178348	0.0239093979645344	+	.	gene_id "ENSRNOG00000063752"; transcript_id "ENSRNOG00000063752_tx_27"; exon_id "9_101178149_101178348_+"; exonnum "11"; txlen "2937";
9	ENSEMBL114_rn	exon	101178149	101178348	0.452172071500343	+	.	gene_id "ENSRNOG00000063752"; transcript_id "ENSRNOG00000063752_tx_3"; exon_id "9_101178149_101178348_+"; exonnum "11"; txlen "3065";
9	ENSEMBL114_rn	exon	101178149	101178348	0.0229091285571197	+	.	gene_id "ENSRNOG00000063752"; transcript_id "ENSRNOG00000063752_tx_32"; exon_id "9_101178149_101178348_+"; exonnum "3"; txlen "4785";
9	ENSEMBL114_rn	exon	101178149	101178348	0.0229091285571197	+	.	gene_id "ENSRNOG00000063752"; transcript_id "ENSRNOG00000063752_tx_33"; exon_id "9_101178149_101178348_+"; exonnum "3"; txlen "4965";
9	ENSEMBL114_rn	exon	101178149	101178348	0.0200482623624194	+	.	gene_id "ENSRNOG00000063752"; transcript_id "ENSRNOG00000063752_tx_34"; exon_id "9_101178149_101178348_+"; exonnum "11"; txlen "5938";
9	ENSEMBL114_rn	exon	101178149	101178348	0.0200482623624194	+	.	gene_id "ENSRNOG00000063752"; transcript_id "ENSRNOG00000063752_tx_35"; exon_id "9_101178149_101178348_+"; exonnum "11"; txlen "5758";
9	ENSEMBL114_rn	exon	101178149	101178348	0.0200482623624194	+	.	gene_id "ENSRNOG00000063752"; transcript_id "ENSRNOG00000063752_tx_36"; exon_id "9_101178149_101178348_+"; exonnum "11"; txlen "5791";
9	ENSEMBL114_rn	exon	101178149	101178348	0.0200482623624194	+	.	gene_id "ENSRNOG00000063752"; transcript_id "ENSRNOG00000063752_tx_37"; exon_id "9_101178149_101178348_+"; exonnum "11"; txlen "5611";
9	ENSEMBL114_rn	exon	101178149	101178348	0.0526582731450081	+	.	gene_id "ENSRNOG00000063752"; transcript_id "ENSRNOG00000063752_tx_8"; exon_id "9_101178149_101178348_+"; exonnum "11"; txlen "6236";
9	ENSEMBL114_rn	exon	101178149	101178348	0.0526582731450081	+	.	gene_id "ENSRNOG00000063752"; transcript_id "ENSRNOG00000063752_tx_9"; exon_id "9_101178149_101178348_+"; exonnum "11"; txlen "6056";
9	sraer114_es	exon	101179189	101179334	0.0379077893142777	+	.	gene_id "ENSRNOG00000063752"; transcript_id "ENSRNOG00000063752_tx_19"; exon_id "9_101179189_101179334_+"; exonnum "1"; txlen "4613";
9	sraer114_es	exon	101179189	101179334	0.0379077893142777	+	.	gene_id "ENSRNOG00000063752"; transcript_id "ENSRNOG00000063752_tx_20"; exon_id "9_101179189_101179334_+"; exonnum "1"; txlen "4793";
9	sraer114_es	exon	101179189	101179334	0.0229091285571197	+	.	gene_id "ENSRNOG00000063752"; transcript_id "ENSRNOG00000063752_tx_28"; exon_id "9_101179189_101179334_+"; exonnum "1"; txlen "4380";
9	sraer114_es	exon	101179189	101179334	0.0229091285571197	+	.	gene_id "ENSRNOG00000063752"; transcript_id "ENSRNOG00000063752_tx_29"; exon_id "9_101179189_101179334_+"; exonnum "1"; txlen "4560";
9	sraer114_es	exon	101179189	101179334	0.0229091285571197	+	.	gene_id "ENSRNOG00000063752"; transcript_id "ENSRNOG00000063752_tx_30"; exon_id "9_101179189_101179334_+"; exonnum "1"; txlen "4434";
9	sraer114_es	exon	101179189	101179334	0.0229091285571197	+	.	gene_id "ENSRNOG00000063752"; transcript_id "ENSRNOG00000063752_tx_31"; exon_id "9_101179189_101179334_+"; exonnum "1"; txlen "4614";
9	sraer114_es	exon	101179189	101179334	0.118326233817922	+	.	gene_id "ENSRNOG00000063752"; transcript_id "ENSRNOG00000063752_tx_6"; exon_id "9_101179189_101179334_+"; exonnum "1"; txlen "4739";
9	sraer114_es	exon	101179189	101179334	0.118326233817922	+	.	gene_id "ENSRNOG00000063752"; transcript_id "ENSRNOG00000063752_tx_7"; exon_id "9_101179189_101179334_+"; exonnum "1"; txlen "4559";
9	ensembl	exon	101180025	101180207	0	+	.	gene_id "ENSRNOG00000063752"; gene_version "2"; transcript_id "ENSRNOT00000117096"; transcript_version "2"; exon_number "12"; gene_name "Crocc2"; gene_source "ensembl"; gene_biotype "protein_coding"; transcript_name "Crocc2-201"; transcript_source "ensembl"; transcript_biotype "protein_coding"; exon_id "ENSRNOE00000622204"; exon_version "1"; tag "Ensembl_canonical";
9	ensembl	CDS	101180025	101180207	0	+	1	gene_id "ENSRNOG00000063752"; gene_version "2"; transcript_id "ENSRNOT00000117096"; transcript_version "2"; exon_number "12"; gene_name "Crocc2"; gene_source "ensembl"; gene_biotype "protein_coding"; transcript_name "Crocc2-201"; transcript_source "ensembl"; transcript_biotype "protein_coding"; protein_id "ENSRNOP00000088979"; protein_version "2"; tag "Ensembl_canonical";
9	ensembl	exon	101180025	101180207	0	+	.	gene_id "ENSRNOG00000063752"; gene_version "2"; transcript_id "ENSRNOT00000150447"; transcript_version "1"; exon_number "12"; gene_name "Crocc2"; gene_source "ensembl"; gene_biotype "protein_coding"; transcript_name "Crocc2-202"; transcript_source "ensembl"; transcript_biotype "protein_coding"; exon_id "ENSRNOE00000622204"; exon_version "1";
9	ensembl	CDS	101180025	101180207	0	+	1	gene_id "ENSRNOG00000063752"; gene_version "2"; transcript_id "ENSRNOT00000150447"; transcript_version "1"; exon_number "12"; gene_name "Crocc2"; gene_source "ensembl"; gene_biotype "protein_coding"; transcript_name "Crocc2-202"; transcript_source "ensembl"; transcript_biotype "protein_coding"; protein_id "ENSRNOP00000108987"; protein_version "1";
9	ENSEMBL114_rn	exon	101180025	101180207	2.21595404505183	+	.	gene_id "ENSRNOG00000063752"; transcript_id "ENSRNOG00000063752_tx_1"; exon_id "9_101180025_101180207_+"; exonnum "12"; txlen "6117";
9	ENSEMBL114_rn	exon	101180025	101180207	0.0526582731450081	+	.	gene_id "ENSRNOG00000063752"; transcript_id "ENSRNOG00000063752_tx_10"; exon_id "9_101180025_101180207_+"; exonnum "12"; txlen "3184";
9	ENSEMBL114_rn	exon	101180025	101180207	0.0471134165516856	+	.	gene_id "ENSRNOG00000063752"; transcript_id "ENSRNOG00000063752_tx_12"; exon_id "9_101180025_101180207_+"; exonnum "12"; txlen "5583";
9	ENSEMBL114_rn	exon	101180025	101180207	0.0471134165516856	+	.	gene_id "ENSRNOG00000063752"; transcript_id "ENSRNOG00000063752_tx_13"; exon_id "9_101180025_101180207_+"; exonnum "12"; txlen "5403";
9	ENSEMBL114_rn	exon	101180025	101180207	0.0471134165516856	+	.	gene_id "ENSRNOG00000063752"; transcript_id "ENSRNOG00000063752_tx_14"; exon_id "9_101180025_101180207_+"; exonnum "12"; txlen "5436";
9	ENSEMBL114_rn	exon	101180025	101180207	0.0471134165516856	+	.	gene_id "ENSRNOG00000063752"; transcript_id "ENSRNOG00000063752_tx_15"; exon_id "9_101180025_101180207_+"; exonnum "12"; txlen "5256";
9	ENSEMBL114_rn	exon	101180025	101180207	0.0439189571599256	+	.	gene_id "ENSRNOG00000063752"; transcript_id "ENSRNOG00000063752_tx_17"; exon_id "9_101180025_101180207_+"; exonnum "12"; txlen "6171";
9	ENSEMBL114_rn	exon	101180025	101180207	0.0439189571599256	+	.	gene_id "ENSRNOG00000063752"; transcript_id "ENSRNOG00000063752_tx_18"; exon_id "9_101180025_101180207_+"; exonnum "12"; txlen "5991";
9	ENSEMBL114_rn	exon	101180025	101180207	0.0379077893142777	+	.	gene_id "ENSRNOG00000063752"; transcript_id "ENSRNOG00000063752_tx_19"; exon_id "9_101180025_101180207_+"; exonnum "2"; txlen "4613";
9	ENSEMBL114_rn	exon	101180025	101180207	2.02248251236022	+	.	gene_id "ENSRNOG00000063752"; transcript_id "ENSRNOG00000063752_tx_2"; exon_id "9_101180025_101180207_+"; exonnum "12"; txlen "5937";
9	ENSEMBL114_rn	exon	101180025	101180207	0.0379077893142777	+	.	gene_id "ENSRNOG00000063752"; transcript_id "ENSRNOG00000063752_tx_20"; exon_id "9_101180025_101180207_+"; exonnum "2"; txlen "4793";
9	ENSEMBL114_rn	exon	101180025	101180207	0.0358775279898618	+	.	gene_id "ENSRNOG00000063752"; transcript_id "ENSRNOG00000063752_tx_21"; exon_id "9_101180025_101180207_+"; exonnum "10"; txlen "5637";
9	ENSEMBL114_rn	exon	101180025	101180207	0.0358775279898618	+	.	gene_id "ENSRNOG00000063752"; transcript_id "ENSRNOG00000063752_tx_22"; exon_id "9_101180025_101180207_+"; exonnum "10"; txlen "5817";
9	ENSEMBL114_rn	exon	101180025	101180207	0.0333744446417319	+	.	gene_id "ENSRNOG00000063752"; transcript_id "ENSRNOG00000063752_tx_23"; exon_id "9_101180025_101180207_+"; exonnum "11"; txlen "5786";
9	ENSEMBL114_rn	exon	101180025	101180207	0.0333744446417319	+	.	gene_id "ENSRNOG00000063752"; transcript_id "ENSRNOG00000063752_tx_24"; exon_id "9_101180025_101180207_+"; exonnum "11"; txlen "5966";
9	ENSEMBL114_rn	exon	101180025	101180207	0.0239093979645344	+	.	gene_id "ENSRNOG00000063752"; transcript_id "ENSRNOG00000063752_tx_27"; exon_id "9_101180025_101180207_+"; exonnum "12"; txlen "2937";
9	ENSEMBL114_rn	exon	101180025	101180207	0.0229091285571197	+	.	gene_id "ENSRNOG00000063752"; transcript_id "ENSRNOG00000063752_tx_28"; exon_id "9_101180025_101180207_+"; exonnum "2"; txlen "4380";
9	ENSEMBL114_rn	exon	101180025	101180207	0.0229091285571197	+	.	gene_id "ENSRNOG00000063752"; transcript_id "ENSRNOG00000063752_tx_29"; exon_id "9_101180025_101180207_+"; exonnum "2"; txlen "4560";
9	ENSEMBL114_rn	exon	101180025	101180207	0.452172071500343	+	.	gene_id "ENSRNOG00000063752"; transcript_id "ENSRNOG00000063752_tx_3"; exon_id "9_101180025_101180207_+"; exonnum "12"; txlen "3065";
9	ENSEMBL114_rn	exon	101180025	101180207	0.0229091285571197	+	.	gene_id "ENSRNOG00000063752"; transcript_id "ENSRNOG00000063752_tx_30"; exon_id "9_101180025_101180207_+"; exonnum "2"; txlen "4434";
9	ENSEMBL114_rn	exon	101180025	101180207	0.0229091285571197	+	.	gene_id "ENSRNOG00000063752"; transcript_id "ENSRNOG00000063752_tx_31"; exon_id "9_101180025_101180207_+"; exonnum "2"; txlen "4614";
9	ENSEMBL114_rn	exon	101180025	101180207	0.0229091285571197	+	.	gene_id "ENSRNOG00000063752"; transcript_id "ENSRNOG00000063752_tx_32"; exon_id "9_101180025_101180207_+"; exonnum "4"; txlen "4785";
9	ENSEMBL114_rn	exon	101180025	101180207	0.0229091285571197	+	.	gene_id "ENSRNOG00000063752"; transcript_id "ENSRNOG00000063752_tx_33"; exon_id "9_101180025_101180207_+"; exonnum "4"; txlen "4965";
9	ENSEMBL114_rn	exon	101180025	101180207	0.0200482623624194	+	.	gene_id "ENSRNOG00000063752"; transcript_id "ENSRNOG00000063752_tx_34"; exon_id "9_101180025_101180207_+"; exonnum "12"; txlen "5938";
9	ENSEMBL114_rn	exon	101180025	101180207	0.0200482623624194	+	.	gene_id "ENSRNOG00000063752"; transcript_id "ENSRNOG00000063752_tx_35"; exon_id "9_101180025_101180207_+"; exonnum "12"; txlen "5758";
9	ENSEMBL114_rn	exon	101180025	101180207	0.0200482623624194	+	.	gene_id "ENSRNOG00000063752"; transcript_id "ENSRNOG00000063752_tx_36"; exon_id "9_101180025_101180207_+"; exonnum "12"; txlen "5791";
9	ENSEMBL114_rn	exon	101180025	101180207	0.0200482623624194	+	.	gene_id "ENSRNOG00000063752"; transcript_id "ENSRNOG00000063752_tx_37"; exon_id "9_101180025_101180207_+"; exonnum "12"; txlen "5611";
9	ENSEMBL114_rn	exon	101180025	101180207	0.118326233817922	+	.	gene_id "ENSRNOG00000063752"; transcript_id "ENSRNOG00000063752_tx_6"; exon_id "9_101180025_101180207_+"; exonnum "2"; txlen "4739";
9	ENSEMBL114_rn	exon	101180025	101180207	0.118326233817922	+	.	gene_id "ENSRNOG00000063752"; transcript_id "ENSRNOG00000063752_tx_7"; exon_id "9_101180025_101180207_+"; exonnum "2"; txlen "4559";
9	ENSEMBL114_rn	exon	101180025	101180207	0.0526582731450081	+	.	gene_id "ENSRNOG00000063752"; transcript_id "ENSRNOG00000063752_tx_8"; exon_id "9_101180025_101180207_+"; exonnum "12"; txlen "6236";
9	ENSEMBL114_rn	exon	101180025	101180207	0.0526582731450081	+	.	gene_id "ENSRNOG00000063752"; transcript_id "ENSRNOG00000063752_tx_9"; exon_id "9_101180025_101180207_+"; exonnum "12"; txlen "6056";
9	ensembl	exon	101180565	101180709	0	+	.	gene_id "ENSRNOG00000063752"; gene_version "2"; transcript_id "ENSRNOT00000117096"; transcript_version "2"; exon_number "13"; gene_name "Crocc2"; gene_source "ensembl"; gene_biotype "protein_coding"; transcript_name "Crocc2-201"; transcript_source "ensembl"; transcript_biotype "protein_coding"; exon_id "ENSRNOE00000654608"; exon_version "1"; tag "Ensembl_canonical";
9	ensembl	CDS	101180565	101180709	0	+	1	gene_id "ENSRNOG00000063752"; gene_version "2"; transcript_id "ENSRNOT00000117096"; transcript_version "2"; exon_number "13"; gene_name "Crocc2"; gene_source "ensembl"; gene_biotype "protein_coding"; transcript_name "Crocc2-201"; transcript_source "ensembl"; transcript_biotype "protein_coding"; protein_id "ENSRNOP00000088979"; protein_version "2"; tag "Ensembl_canonical";
9	ensembl	exon	101180565	101180709	0	+	.	gene_id "ENSRNOG00000063752"; gene_version "2"; transcript_id "ENSRNOT00000150447"; transcript_version "1"; exon_number "13"; gene_name "Crocc2"; gene_source "ensembl"; gene_biotype "protein_coding"; transcript_name "Crocc2-202"; transcript_source "ensembl"; transcript_biotype "protein_coding"; exon_id "ENSRNOE00000654608"; exon_version "1";
9	ensembl	CDS	101180565	101180709	0	+	1	gene_id "ENSRNOG00000063752"; gene_version "2"; transcript_id "ENSRNOT00000150447"; transcript_version "1"; exon_number "13"; gene_name "Crocc2"; gene_source "ensembl"; gene_biotype "protein_coding"; transcript_name "Crocc2-202"; transcript_source "ensembl"; transcript_biotype "protein_coding"; protein_id "ENSRNOP00000108987"; protein_version "1";
9	ENSEMBL114_rn	exon	101180565	101180709	2.21595404505183	+	.	gene_id "ENSRNOG00000063752"; transcript_id "ENSRNOG00000063752_tx_1"; exon_id "9_101180565_101180709_+"; exonnum "13"; txlen "6117";
9	ENSEMBL114_rn	exon	101180565	101180709	0.0526582731450081	+	.	gene_id "ENSRNOG00000063752"; transcript_id "ENSRNOG00000063752_tx_10"; exon_id "9_101180565_101180709_+"; exonnum "13"; txlen "3184";
9	ENSEMBL114_rn	exon	101180565	101180709	0.0471134165516856	+	.	gene_id "ENSRNOG00000063752"; transcript_id "ENSRNOG00000063752_tx_12"; exon_id "9_101180565_101180709_+"; exonnum "13"; txlen "5583";
9	ENSEMBL114_rn	exon	101180565	101180709	0.0471134165516856	+	.	gene_id "ENSRNOG00000063752"; transcript_id "ENSRNOG00000063752_tx_13"; exon_id "9_101180565_101180709_+"; exonnum "13"; txlen "5403";
9	ENSEMBL114_rn	exon	101180565	101180709	0.0471134165516856	+	.	gene_id "ENSRNOG00000063752"; transcript_id "ENSRNOG00000063752_tx_14"; exon_id "9_101180565_101180709_+"; exonnum "13"; txlen "5436";
9	ENSEMBL114_rn	exon	101180565	101180709	0.0471134165516856	+	.	gene_id "ENSRNOG00000063752"; transcript_id "ENSRNOG00000063752_tx_15"; exon_id "9_101180565_101180709_+"; exonnum "13"; txlen "5256";
9	ENSEMBL114_rn	exon	101180565	101180709	0.0439189571599256	+	.	gene_id "ENSRNOG00000063752"; transcript_id "ENSRNOG00000063752_tx_17"; exon_id "9_101180565_101180709_+"; exonnum "13"; txlen "6171";
9	ENSEMBL114_rn	exon	101180565	101180709	0.0439189571599256	+	.	gene_id "ENSRNOG00000063752"; transcript_id "ENSRNOG00000063752_tx_18"; exon_id "9_101180565_101180709_+"; exonnum "13"; txlen "5991";
9	ENSEMBL114_rn	exon	101180565	101180709	0.0379077893142777	+	.	gene_id "ENSRNOG00000063752"; transcript_id "ENSRNOG00000063752_tx_19"; exon_id "9_101180565_101180709_+"; exonnum "3"; txlen "4613";
9	ENSEMBL114_rn	exon	101180565	101180709	2.02248251236022	+	.	gene_id "ENSRNOG00000063752"; transcript_id "ENSRNOG00000063752_tx_2"; exon_id "9_101180565_101180709_+"; exonnum "13"; txlen "5937";
9	ENSEMBL114_rn	exon	101180565	101180709	0.0379077893142777	+	.	gene_id "ENSRNOG00000063752"; transcript_id "ENSRNOG00000063752_tx_20"; exon_id "9_101180565_101180709_+"; exonnum "3"; txlen "4793";
9	ENSEMBL114_rn	exon	101180565	101180709	0.0358775279898618	+	.	gene_id "ENSRNOG00000063752"; transcript_id "ENSRNOG00000063752_tx_21"; exon_id "9_101180565_101180709_+"; exonnum "11"; txlen "5637";
9	ENSEMBL114_rn	exon	101180565	101180709	0.0358775279898618	+	.	gene_id "ENSRNOG00000063752"; transcript_id "ENSRNOG00000063752_tx_22"; exon_id "9_101180565_101180709_+"; exonnum "11"; txlen "5817";
9	ENSEMBL114_rn	exon	101180565	101180709	0.0333744446417319	+	.	gene_id "ENSRNOG00000063752"; transcript_id "ENSRNOG00000063752_tx_23"; exon_id "9_101180565_101180709_+"; exonnum "12"; txlen "5786";
9	ENSEMBL114_rn	exon	101180565	101180709	0.0333744446417319	+	.	gene_id "ENSRNOG00000063752"; transcript_id "ENSRNOG00000063752_tx_24"; exon_id "9_101180565_101180709_+"; exonnum "12"; txlen "5966";
9	ENSEMBL114_rn	exon	101180565	101180709	0.0239093979645344	+	.	gene_id "ENSRNOG00000063752"; transcript_id "ENSRNOG00000063752_tx_27"; exon_id "9_101180565_101180709_+"; exonnum "13"; txlen "2937";
9	ENSEMBL114_rn	exon	101180565	101180709	0.0229091285571197	+	.	gene_id "ENSRNOG00000063752"; transcript_id "ENSRNOG00000063752_tx_28"; exon_id "9_101180565_101180709_+"; exonnum "3"; txlen "4380";
9	ENSEMBL114_rn	exon	101180565	101180709	0.0229091285571197	+	.	gene_id "ENSRNOG00000063752"; transcript_id "ENSRNOG00000063752_tx_29"; exon_id "9_101180565_101180709_+"; exonnum "3"; txlen "4560";
9	ENSEMBL114_rn	exon	101180565	101180709	0.452172071500343	+	.	gene_id "ENSRNOG00000063752"; transcript_id "ENSRNOG00000063752_tx_3"; exon_id "9_101180565_101180709_+"; exonnum "13"; txlen "3065";
9	ENSEMBL114_rn	exon	101180565	101180709	0.0229091285571197	+	.	gene_id "ENSRNOG00000063752"; transcript_id "ENSRNOG00000063752_tx_30"; exon_id "9_101180565_101180709_+"; exonnum "3"; txlen "4434";
9	ENSEMBL114_rn	exon	101180565	101180709	0.0229091285571197	+	.	gene_id "ENSRNOG00000063752"; transcript_id "ENSRNOG00000063752_tx_31"; exon_id "9_101180565_101180709_+"; exonnum "3"; txlen "4614";
9	ENSEMBL114_rn	exon	101180565	101180709	0.0229091285571197	+	.	gene_id "ENSRNOG00000063752"; transcript_id "ENSRNOG00000063752_tx_32"; exon_id "9_101180565_101180709_+"; exonnum "5"; txlen "4785";
9	ENSEMBL114_rn	exon	101180565	101180709	0.0229091285571197	+	.	gene_id "ENSRNOG00000063752"; transcript_id "ENSRNOG00000063752_tx_33"; exon_id "9_101180565_101180709_+"; exonnum "5"; txlen "4965";
9	ENSEMBL114_rn	exon	101180565	101180709	0.0200482623624194	+	.	gene_id "ENSRNOG00000063752"; transcript_id "ENSRNOG00000063752_tx_34"; exon_id "9_101180565_101180709_+"; exonnum "13"; txlen "5938";
9	ENSEMBL114_rn	exon	101180565	101180709	0.0200482623624194	+	.	gene_id "ENSRNOG00000063752"; transcript_id "ENSRNOG00000063752_tx_35"; exon_id "9_101180565_101180709_+"; exonnum "13"; txlen "5758";
9	ENSEMBL114_rn	exon	101180565	101180709	0.0200482623624194	+	.	gene_id "ENSRNOG00000063752"; transcript_id "ENSRNOG00000063752_tx_36"; exon_id "9_101180565_101180709_+"; exonnum "13"; txlen "5791";
9	ENSEMBL114_rn	exon	101180565	101180709	0.0200482623624194	+	.	gene_id "ENSRNOG00000063752"; transcript_id "ENSRNOG00000063752_tx_37"; exon_id "9_101180565_101180709_+"; exonnum "13"; txlen "5611";
9	ENSEMBL114_rn	exon	101180565	101180709	0.118326233817922	+	.	gene_id "ENSRNOG00000063752"; transcript_id "ENSRNOG00000063752_tx_6"; exon_id "9_101180565_101180709_+"; exonnum "3"; txlen "4739";
9	ENSEMBL114_rn	exon	101180565	101180709	0.118326233817922	+	.	gene_id "ENSRNOG00000063752"; transcript_id "ENSRNOG00000063752_tx_7"; exon_id "9_101180565_101180709_+"; exonnum "3"; txlen "4559";
9	ENSEMBL114_rn	exon	101180565	101180709	0.0526582731450081	+	.	gene_id "ENSRNOG00000063752"; transcript_id "ENSRNOG00000063752_tx_8"; exon_id "9_101180565_101180709_+"; exonnum "13"; txlen "6236";
9	ENSEMBL114_rn	exon	101180565	101180709	0.0526582731450081	+	.	gene_id "ENSRNOG00000063752"; transcript_id "ENSRNOG00000063752_tx_9"; exon_id "9_101180565_101180709_+"; exonnum "13"; txlen "6056";
9	ensembl	exon	101180968	101181114	0	+	.	gene_id "ENSRNOG00000063752"; gene_version "2"; transcript_id "ENSRNOT00000117096"; transcript_version "2"; exon_number "14"; gene_name "Crocc2"; gene_source "ensembl"; gene_biotype "protein_coding"; transcript_name "Crocc2-201"; transcript_source "ensembl"; transcript_biotype "protein_coding"; exon_id "ENSRNOE00000604342"; exon_version "1"; tag "Ensembl_canonical";
9	ensembl	CDS	101180968	101181114	0	+	0	gene_id "ENSRNOG00000063752"; gene_version "2"; transcript_id "ENSRNOT00000117096"; transcript_version "2"; exon_number "14"; gene_name "Crocc2"; gene_source "ensembl"; gene_biotype "protein_coding"; transcript_name "Crocc2-201"; transcript_source "ensembl"; transcript_biotype "protein_coding"; protein_id "ENSRNOP00000088979"; protein_version "2"; tag "Ensembl_canonical";
9	ensembl	exon	101180968	101181114	0	+	.	gene_id "ENSRNOG00000063752"; gene_version "2"; transcript_id "ENSRNOT00000150447"; transcript_version "1"; exon_number "14"; gene_name "Crocc2"; gene_source "ensembl"; gene_biotype "protein_coding"; transcript_name "Crocc2-202"; transcript_source "ensembl"; transcript_biotype "protein_coding"; exon_id "ENSRNOE00000604342"; exon_version "1";
9	ensembl	CDS	101180968	101181114	0	+	0	gene_id "ENSRNOG00000063752"; gene_version "2"; transcript_id "ENSRNOT00000150447"; transcript_version "1"; exon_number "14"; gene_name "Crocc2"; gene_source "ensembl"; gene_biotype "protein_coding"; transcript_name "Crocc2-202"; transcript_source "ensembl"; transcript_biotype "protein_coding"; protein_id "ENSRNOP00000108987"; protein_version "1";
9	ENSEMBL114_rn	exon	101180968	101181114	2.21595404505183	+	.	gene_id "ENSRNOG00000063752"; transcript_id "ENSRNOG00000063752_tx_1"; exon_id "9_101180968_101181114_+"; exonnum "14"; txlen "6117";
9	ENSEMBL114_rn	exon	101180968	101181114	0.0526582731450081	+	.	gene_id "ENSRNOG00000063752"; transcript_id "ENSRNOG00000063752_tx_10"; exon_id "9_101180968_101181114_+"; exonnum "14"; txlen "3184";
9	ENSEMBL114_rn	exon	101180968	101181114	0.0471134165516856	+	.	gene_id "ENSRNOG00000063752"; transcript_id "ENSRNOG00000063752_tx_12"; exon_id "9_101180968_101181114_+"; exonnum "14"; txlen "5583";
9	ENSEMBL114_rn	exon	101180968	101181114	0.0471134165516856	+	.	gene_id "ENSRNOG00000063752"; transcript_id "ENSRNOG00000063752_tx_13"; exon_id "9_101180968_101181114_+"; exonnum "14"; txlen "5403";
9	ENSEMBL114_rn	exon	101180968	101181114	0.0471134165516856	+	.	gene_id "ENSRNOG00000063752"; transcript_id "ENSRNOG00000063752_tx_14"; exon_id "9_101180968_101181114_+"; exonnum "14"; txlen "5436";
9	ENSEMBL114_rn	exon	101180968	101181114	0.0471134165516856	+	.	gene_id "ENSRNOG00000063752"; transcript_id "ENSRNOG00000063752_tx_15"; exon_id "9_101180968_101181114_+"; exonnum "14"; txlen "5256";
9	ENSEMBL114_rn	exon	101180968	101181114	0.0439189571599256	+	.	gene_id "ENSRNOG00000063752"; transcript_id "ENSRNOG00000063752_tx_17"; exon_id "9_101180968_101181114_+"; exonnum "14"; txlen "6171";
9	ENSEMBL114_rn	exon	101180968	101181114	0.0439189571599256	+	.	gene_id "ENSRNOG00000063752"; transcript_id "ENSRNOG00000063752_tx_18"; exon_id "9_101180968_101181114_+"; exonnum "14"; txlen "5991";
9	ENSEMBL114_rn	exon	101180968	101181114	0.0379077893142777	+	.	gene_id "ENSRNOG00000063752"; transcript_id "ENSRNOG00000063752_tx_19"; exon_id "9_101180968_101181114_+"; exonnum "4"; txlen "4613";
9	ENSEMBL114_rn	exon	101180968	101181114	2.02248251236022	+	.	gene_id "ENSRNOG00000063752"; transcript_id "ENSRNOG00000063752_tx_2"; exon_id "9_101180968_101181114_+"; exonnum "14"; txlen "5937";
9	ENSEMBL114_rn	exon	101180968	101181114	0.0379077893142777	+	.	gene_id "ENSRNOG00000063752"; transcript_id "ENSRNOG00000063752_tx_20"; exon_id "9_101180968_101181114_+"; exonnum "4"; txlen "4793";
9	ENSEMBL114_rn	exon	101180968	101181114	0.0358775279898618	+	.	gene_id "ENSRNOG00000063752"; transcript_id "ENSRNOG00000063752_tx_21"; exon_id "9_101180968_101181114_+"; exonnum "12"; txlen "5637";
9	ENSEMBL114_rn	exon	101180968	101181114	0.0358775279898618	+	.	gene_id "ENSRNOG00000063752"; transcript_id "ENSRNOG00000063752_tx_22"; exon_id "9_101180968_101181114_+"; exonnum "12"; txlen "5817";
9	ENSEMBL114_rn	exon	101180968	101181114	0.0333744446417319	+	.	gene_id "ENSRNOG00000063752"; transcript_id "ENSRNOG00000063752_tx_23"; exon_id "9_101180968_101181114_+"; exonnum "13"; txlen "5786";
9	ENSEMBL114_rn	exon	101180968	101181114	0.0333744446417319	+	.	gene_id "ENSRNOG00000063752"; transcript_id "ENSRNOG00000063752_tx_24"; exon_id "9_101180968_101181114_+"; exonnum "13"; txlen "5966";
9	ENSEMBL114_rn	exon	101180968	101181114	0.0239093979645344	+	.	gene_id "ENSRNOG00000063752"; transcript_id "ENSRNOG00000063752_tx_27"; exon_id "9_101180968_101181114_+"; exonnum "14"; txlen "2937";
```
