## Supplementary material for "Significantly Improved Mouse and Rat Genome Annotation Using Sequence Read Archive RNA-seq Data": rat_SRA_ENSEMBL114.gtf: rat_SRA_ENSEMBL114.gtf (part 1007 of 1073)

```
9	ENSEMBL114_rn	exon	101180968	101181114	0.0229091285571197	+	.	gene_id "ENSRNOG00000063752"; transcript_id "ENSRNOG00000063752_tx_28"; exon_id "9_101180968_101181114_+"; exonnum "4"; txlen "4380";
9	ENSEMBL114_rn	exon	101180968	101181114	0.0229091285571197	+	.	gene_id "ENSRNOG00000063752"; transcript_id "ENSRNOG00000063752_tx_29"; exon_id "9_101180968_101181114_+"; exonnum "4"; txlen "4560";
9	ENSEMBL114_rn	exon	101180968	101181114	0.452172071500343	+	.	gene_id "ENSRNOG00000063752"; transcript_id "ENSRNOG00000063752_tx_3"; exon_id "9_101180968_101181114_+"; exonnum "14"; txlen "3065";
9	ENSEMBL114_rn	exon	101180968	101181114	0.0229091285571197	+	.	gene_id "ENSRNOG00000063752"; transcript_id "ENSRNOG00000063752_tx_30"; exon_id "9_101180968_101181114_+"; exonnum "4"; txlen "4434";
9	ENSEMBL114_rn	exon	101180968	101181114	0.0229091285571197	+	.	gene_id "ENSRNOG00000063752"; transcript_id "ENSRNOG00000063752_tx_31"; exon_id "9_101180968_101181114_+"; exonnum "4"; txlen "4614";
9	ENSEMBL114_rn	exon	101180968	101181114	0.0229091285571197	+	.	gene_id "ENSRNOG00000063752"; transcript_id "ENSRNOG00000063752_tx_32"; exon_id "9_101180968_101181114_+"; exonnum "6"; txlen "4785";
9	ENSEMBL114_rn	exon	101180968	101181114	0.0229091285571197	+	.	gene_id "ENSRNOG00000063752"; transcript_id "ENSRNOG00000063752_tx_33"; exon_id "9_101180968_101181114_+"; exonnum "6"; txlen "4965";
9	ENSEMBL114_rn	exon	101180968	101181114	0.0200482623624194	+	.	gene_id "ENSRNOG00000063752"; transcript_id "ENSRNOG00000063752_tx_34"; exon_id "9_101180968_101181114_+"; exonnum "14"; txlen "5938";
9	ENSEMBL114_rn	exon	101180968	101181114	0.0200482623624194	+	.	gene_id "ENSRNOG00000063752"; transcript_id "ENSRNOG00000063752_tx_35"; exon_id "9_101180968_101181114_+"; exonnum "14"; txlen "5758";
9	ENSEMBL114_rn	exon	101180968	101181114	0.0200482623624194	+	.	gene_id "ENSRNOG00000063752"; transcript_id "ENSRNOG00000063752_tx_36"; exon_id "9_101180968_101181114_+"; exonnum "14"; txlen "5791";
9	ENSEMBL114_rn	exon	101180968	101181114	0.0200482623624194	+	.	gene_id "ENSRNOG00000063752"; transcript_id "ENSRNOG00000063752_tx_37"; exon_id "9_101180968_101181114_+"; exonnum "14"; txlen "5611";
9	ENSEMBL114_rn	exon	101180968	101181114	0.118326233817922	+	.	gene_id "ENSRNOG00000063752"; transcript_id "ENSRNOG00000063752_tx_6"; exon_id "9_101180968_101181114_+"; exonnum "4"; txlen "4739";
9	ENSEMBL114_rn	exon	101180968	101181114	0.118326233817922	+	.	gene_id "ENSRNOG00000063752"; transcript_id "ENSRNOG00000063752_tx_7"; exon_id "9_101180968_101181114_+"; exonnum "4"; txlen "4559";
9	ENSEMBL114_rn	exon	101180968	101181114	0.0526582731450081	+	.	gene_id "ENSRNOG00000063752"; transcript_id "ENSRNOG00000063752_tx_8"; exon_id "9_101180968_101181114_+"; exonnum "14"; txlen "6236";
9	ENSEMBL114_rn	exon	101180968	101181114	0.0526582731450081	+	.	gene_id "ENSRNOG00000063752"; transcript_id "ENSRNOG00000063752_tx_9"; exon_id "9_101180968_101181114_+"; exonnum "14"; txlen "6056";
9	ensembl	exon	101181376	101181606	0	+	.	gene_id "ENSRNOG00000063752"; gene_version "2"; transcript_id "ENSRNOT00000117096"; transcript_version "2"; exon_number "15"; gene_name "Crocc2"; gene_source "ensembl"; gene_biotype "protein_coding"; transcript_name "Crocc2-201"; transcript_source "ensembl"; transcript_biotype "protein_coding"; exon_id "ENSRNOE00000661492"; exon_version "1"; tag "Ensembl_canonical";
9	ensembl	CDS	101181376	101181606	0	+	0	gene_id "ENSRNOG00000063752"; gene_version "2"; transcript_id "ENSRNOT00000117096"; transcript_version "2"; exon_number "15"; gene_name "Crocc2"; gene_source "ensembl"; gene_biotype "protein_coding"; transcript_name "Crocc2-201"; transcript_source "ensembl"; transcript_biotype "protein_coding"; protein_id "ENSRNOP00000088979"; protein_version "2"; tag "Ensembl_canonical";
9	ensembl	exon	101181376	101181606	0	+	.	gene_id "ENSRNOG00000063752"; gene_version "2"; transcript_id "ENSRNOT00000150447"; transcript_version "1"; exon_number "15"; gene_name "Crocc2"; gene_source "ensembl"; gene_biotype "protein_coding"; transcript_name "Crocc2-202"; transcript_source "ensembl"; transcript_biotype "protein_coding"; exon_id "ENSRNOE00000661492"; exon_version "1";
9	ensembl	CDS	101181376	101181606	0	+	0	gene_id "ENSRNOG00000063752"; gene_version "2"; transcript_id "ENSRNOT00000150447"; transcript_version "1"; exon_number "15"; gene_name "Crocc2"; gene_source "ensembl"; gene_biotype "protein_coding"; transcript_name "Crocc2-202"; transcript_source "ensembl"; transcript_biotype "protein_coding"; protein_id "ENSRNOP00000108987"; protein_version "1";
9	ENSEMBL114_rn	exon	101181376	101181606	2.21595404505183	+	.	gene_id "ENSRNOG00000063752"; transcript_id "ENSRNOG00000063752_tx_1"; exon_id "9_101181376_101181606_+"; exonnum "15"; txlen "6117";
9	ENSEMBL114_rn	exon	101181376	101181606	0.0526582731450081	+	.	gene_id "ENSRNOG00000063752"; transcript_id "ENSRNOG00000063752_tx_10"; exon_id "9_101181376_101181606_+"; exonnum "15"; txlen "3184";
9	ENSEMBL114_rn	exon	101181376	101181606	0.0471134165516856	+	.	gene_id "ENSRNOG00000063752"; transcript_id "ENSRNOG00000063752_tx_12"; exon_id "9_101181376_101181606_+"; exonnum "15"; txlen "5583";
9	ENSEMBL114_rn	exon	101181376	101181606	0.0471134165516856	+	.	gene_id "ENSRNOG00000063752"; transcript_id "ENSRNOG00000063752_tx_13"; exon_id "9_101181376_101181606_+"; exonnum "15"; txlen "5403";
9	ENSEMBL114_rn	exon	101181376	101181606	0.0471134165516856	+	.	gene_id "ENSRNOG00000063752"; transcript_id "ENSRNOG00000063752_tx_14"; exon_id "9_101181376_101181606_+"; exonnum "15"; txlen "5436";
9	ENSEMBL114_rn	exon	101181376	101181606	0.0471134165516856	+	.	gene_id "ENSRNOG00000063752"; transcript_id "ENSRNOG00000063752_tx_15"; exon_id "9_101181376_101181606_+"; exonnum "15"; txlen "5256";
9	ENSEMBL114_rn	exon	101181376	101181606	2.02248251236022	+	.	gene_id "ENSRNOG00000063752"; transcript_id "ENSRNOG00000063752_tx_2"; exon_id "9_101181376_101181606_+"; exonnum "15"; txlen "5937";
9	ENSEMBL114_rn	exon	101181376	101181606	0.0358775279898618	+	.	gene_id "ENSRNOG00000063752"; transcript_id "ENSRNOG00000063752_tx_21"; exon_id "9_101181376_101181606_+"; exonnum "13"; txlen "5637";
9	ENSEMBL114_rn	exon	101181376	101181606	0.0358775279898618	+	.	gene_id "ENSRNOG00000063752"; transcript_id "ENSRNOG00000063752_tx_22"; exon_id "9_101181376_101181606_+"; exonnum "13"; txlen "5817";
9	ENSEMBL114_rn	exon	101181376	101181606	0.0333744446417319	+	.	gene_id "ENSRNOG00000063752"; transcript_id "ENSRNOG00000063752_tx_23"; exon_id "9_101181376_101181606_+"; exonnum "14"; txlen "5786";
9	ENSEMBL114_rn	exon	101181376	101181606	0.0333744446417319	+	.	gene_id "ENSRNOG00000063752"; transcript_id "ENSRNOG00000063752_tx_24"; exon_id "9_101181376_101181606_+"; exonnum "14"; txlen "5966";
9	ENSEMBL114_rn	exon	101181376	101181606	0.0239093979645344	+	.	gene_id "ENSRNOG00000063752"; transcript_id "ENSRNOG00000063752_tx_27"; exon_id "9_101181376_101181606_+"; exonnum "15"; txlen "2937";
9	ENSEMBL114_rn	exon	101181376	101181606	0.0229091285571197	+	.	gene_id "ENSRNOG00000063752"; transcript_id "ENSRNOG00000063752_tx_28"; exon_id "9_101181376_101181606_+"; exonnum "5"; txlen "4380";
9	ENSEMBL114_rn	exon	101181376	101181606	0.0229091285571197	+	.	gene_id "ENSRNOG00000063752"; transcript_id "ENSRNOG00000063752_tx_29"; exon_id "9_101181376_101181606_+"; exonnum "5"; txlen "4560";
9	ENSEMBL114_rn	exon	101181376	101181606	0.452172071500343	+	.	gene_id "ENSRNOG00000063752"; transcript_id "ENSRNOG00000063752_tx_3"; exon_id "9_101181376_101181606_+"; exonnum "15"; txlen "3065";
9	ENSEMBL114_rn	exon	101181376	101181606	0.0200482623624194	+	.	gene_id "ENSRNOG00000063752"; transcript_id "ENSRNOG00000063752_tx_34"; exon_id "9_101181376_101181606_+"; exonnum "15"; txlen "5938";
9	ENSEMBL114_rn	exon	101181376	101181606	0.0200482623624194	+	.	gene_id "ENSRNOG00000063752"; transcript_id "ENSRNOG00000063752_tx_35"; exon_id "9_101181376_101181606_+"; exonnum "15"; txlen "5758";
9	ENSEMBL114_rn	exon	101181376	101181606	0.0200482623624194	+	.	gene_id "ENSRNOG00000063752"; transcript_id "ENSRNOG00000063752_tx_36"; exon_id "9_101181376_101181606_+"; exonnum "15"; txlen "5791";
9	ENSEMBL114_rn	exon	101181376	101181606	0.0200482623624194	+	.	gene_id "ENSRNOG00000063752"; transcript_id "ENSRNOG00000063752_tx_37"; exon_id "9_101181376_101181606_+"; exonnum "15"; txlen "5611";
9	ENSEMBL114_rn	exon	101181376	101181606	0.118326233817922	+	.	gene_id "ENSRNOG00000063752"; transcript_id "ENSRNOG00000063752_tx_6"; exon_id "9_101181376_101181606_+"; exonnum "5"; txlen "4739";
9	ENSEMBL114_rn	exon	101181376	101181606	0.118326233817922	+	.	gene_id "ENSRNOG00000063752"; transcript_id "ENSRNOG00000063752_tx_7"; exon_id "9_101181376_101181606_+"; exonnum "5"; txlen "4559";
9	ENSEMBL114_rn	exon	101181376	101181606	0.0526582731450081	+	.	gene_id "ENSRNOG00000063752"; transcript_id "ENSRNOG00000063752_tx_8"; exon_id "9_101181376_101181606_+"; exonnum "15"; txlen "6236";
9	ENSEMBL114_rn	exon	101181376	101181606	0.0526582731450081	+	.	gene_id "ENSRNOG00000063752"; transcript_id "ENSRNOG00000063752_tx_9"; exon_id "9_101181376_101181606_+"; exonnum "15"; txlen "6056";
9	sraer114_mid	exon	101181376	101181660	0.0439189571599256	+	.	gene_id "ENSRNOG00000063752"; transcript_id "ENSRNOG00000063752_tx_17"; exon_id "9_101181376_101181660_+"; exonnum "15"; txlen "6171";
9	sraer114_mid	exon	101181376	101181660	0.0439189571599256	+	.	gene_id "ENSRNOG00000063752"; transcript_id "ENSRNOG00000063752_tx_18"; exon_id "9_101181376_101181660_+"; exonnum "15"; txlen "5991";
9	sraer114_mid	exon	101181376	101181660	0.0379077893142777	+	.	gene_id "ENSRNOG00000063752"; transcript_id "ENSRNOG00000063752_tx_19"; exon_id "9_101181376_101181660_+"; exonnum "5"; txlen "4613";
9	sraer114_mid	exon	101181376	101181660	0.0379077893142777	+	.	gene_id "ENSRNOG00000063752"; transcript_id "ENSRNOG00000063752_tx_20"; exon_id "9_101181376_101181660_+"; exonnum "5"; txlen "4793";
9	sraer114_mid	exon	101181376	101181660	0.0316017724970701	+	.	gene_id "ENSRNOG00000063752"; transcript_id "ENSRNOG00000063752_tx_25"; exon_id "9_101181376_101181660_+"; exonnum "1"; txlen "3697";
9	sraer114_mid	exon	101181376	101181660	0.0316017724970701	+	.	gene_id "ENSRNOG00000063752"; transcript_id "ENSRNOG00000063752_tx_26"; exon_id "9_101181376_101181660_+"; exonnum "1"; txlen "3517";
9	sraer114_mid	exon	101181376	101181660	0.0229091285571197	+	.	gene_id "ENSRNOG00000063752"; transcript_id "ENSRNOG00000063752_tx_30"; exon_id "9_101181376_101181660_+"; exonnum "5"; txlen "4434";
9	sraer114_mid	exon	101181376	101181660	0.0229091285571197	+	.	gene_id "ENSRNOG00000063752"; transcript_id "ENSRNOG00000063752_tx_31"; exon_id "9_101181376_101181660_+"; exonnum "5"; txlen "4614";
9	sraer114_mid	exon	101181376	101181660	0.0229091285571197	+	.	gene_id "ENSRNOG00000063752"; transcript_id "ENSRNOG00000063752_tx_32"; exon_id "9_101181376_101181660_+"; exonnum "7"; txlen "4785";
9	sraer114_mid	exon	101181376	101181660	0.0229091285571197	+	.	gene_id "ENSRNOG00000063752"; transcript_id "ENSRNOG00000063752_tx_33"; exon_id "9_101181376_101181660_+"; exonnum "7"; txlen "4965";
9	ensembl	exon	101184199	101184392	0	+	.	gene_id "ENSRNOG00000063752"; gene_version "2"; transcript_id "ENSRNOT00000117096"; transcript_version "2"; exon_number "16"; gene_name "Crocc2"; gene_source "ensembl"; gene_biotype "protein_coding"; transcript_name "Crocc2-201"; transcript_source "ensembl"; transcript_biotype "protein_coding"; exon_id "ENSRNOE00000659178"; exon_version "1"; tag "Ensembl_canonical";
9	ensembl	CDS	101184199	101184392	0	+	0	gene_id "ENSRNOG00000063752"; gene_version "2"; transcript_id "ENSRNOT00000117096"; transcript_version "2"; exon_number "16"; gene_name "Crocc2"; gene_source "ensembl"; gene_biotype "protein_coding"; transcript_name "Crocc2-201"; transcript_source "ensembl"; transcript_biotype "protein_coding"; protein_id "ENSRNOP00000088979"; protein_version "2"; tag "Ensembl_canonical";
9	ensembl	exon	101184199	101184392	0	+	.	gene_id "ENSRNOG00000063752"; gene_version "2"; transcript_id "ENSRNOT00000150447"; transcript_version "1"; exon_number "16"; gene_name "Crocc2"; gene_source "ensembl"; gene_biotype "protein_coding"; transcript_name "Crocc2-202"; transcript_source "ensembl"; transcript_biotype "protein_coding"; exon_id "ENSRNOE00000659178"; exon_version "1";
9	ensembl	CDS	101184199	101184392	0	+	0	gene_id "ENSRNOG00000063752"; gene_version "2"; transcript_id "ENSRNOT00000150447"; transcript_version "1"; exon_number "16"; gene_name "Crocc2"; gene_source "ensembl"; gene_biotype "protein_coding"; transcript_name "Crocc2-202"; transcript_source "ensembl"; transcript_biotype "protein_coding"; protein_id "ENSRNOP00000108987"; protein_version "1";
9	ENSEMBL114_rn	exon	101184199	101184392	2.21595404505183	+	.	gene_id "ENSRNOG00000063752"; transcript_id "ENSRNOG00000063752_tx_1"; exon_id "9_101184199_101184392_+"; exonnum "16"; txlen "6117";
9	ENSEMBL114_rn	exon	101184199	101184392	0.0526582731450081	+	.	gene_id "ENSRNOG00000063752"; transcript_id "ENSRNOG00000063752_tx_10"; exon_id "9_101184199_101184392_+"; exonnum "16"; txlen "3184";
9	ENSEMBL114_rn	exon	101184199	101184392	0.0471134165516856	+	.	gene_id "ENSRNOG00000063752"; transcript_id "ENSRNOG00000063752_tx_12"; exon_id "9_101184199_101184392_+"; exonnum "16"; txlen "5583";
9	ENSEMBL114_rn	exon	101184199	101184392	0.0471134165516856	+	.	gene_id "ENSRNOG00000063752"; transcript_id "ENSRNOG00000063752_tx_13"; exon_id "9_101184199_101184392_+"; exonnum "16"; txlen "5403";
9	ENSEMBL114_rn	exon	101184199	101184392	0.0471134165516856	+	.	gene_id "ENSRNOG00000063752"; transcript_id "ENSRNOG00000063752_tx_14"; exon_id "9_101184199_101184392_+"; exonnum "16"; txlen "5436";
9	ENSEMBL114_rn	exon	101184199	101184392	0.0471134165516856	+	.	gene_id "ENSRNOG00000063752"; transcript_id "ENSRNOG00000063752_tx_15"; exon_id "9_101184199_101184392_+"; exonnum "16"; txlen "5256";
9	ENSEMBL114_rn	exon	101184199	101184392	0.0439189571599256	+	.	gene_id "ENSRNOG00000063752"; transcript_id "ENSRNOG00000063752_tx_17"; exon_id "9_101184199_101184392_+"; exonnum "16"; txlen "6171";
9	ENSEMBL114_rn	exon	101184199	101184392	0.0439189571599256	+	.	gene_id "ENSRNOG00000063752"; transcript_id "ENSRNOG00000063752_tx_18"; exon_id "9_101184199_101184392_+"; exonnum "16"; txlen "5991";
9	ENSEMBL114_rn	exon	101184199	101184392	0.0379077893142777	+	.	gene_id "ENSRNOG00000063752"; transcript_id "ENSRNOG00000063752_tx_19"; exon_id "9_101184199_101184392_+"; exonnum "6"; txlen "4613";
9	ENSEMBL114_rn	exon	101184199	101184392	2.02248251236022	+	.	gene_id "ENSRNOG00000063752"; transcript_id "ENSRNOG00000063752_tx_2"; exon_id "9_101184199_101184392_+"; exonnum "16"; txlen "5937";
9	ENSEMBL114_rn	exon	101184199	101184392	0.0379077893142777	+	.	gene_id "ENSRNOG00000063752"; transcript_id "ENSRNOG00000063752_tx_20"; exon_id "9_101184199_101184392_+"; exonnum "6"; txlen "4793";
9	ENSEMBL114_rn	exon	101184199	101184392	0.0358775279898618	+	.	gene_id "ENSRNOG00000063752"; transcript_id "ENSRNOG00000063752_tx_21"; exon_id "9_101184199_101184392_+"; exonnum "14"; txlen "5637";
9	ENSEMBL114_rn	exon	101184199	101184392	0.0358775279898618	+	.	gene_id "ENSRNOG00000063752"; transcript_id "ENSRNOG00000063752_tx_22"; exon_id "9_101184199_101184392_+"; exonnum "14"; txlen "5817";
9	ENSEMBL114_rn	exon	101184199	101184392	0.0333744446417319	+	.	gene_id "ENSRNOG00000063752"; transcript_id "ENSRNOG00000063752_tx_23"; exon_id "9_101184199_101184392_+"; exonnum "15"; txlen "5786";
9	ENSEMBL114_rn	exon	101184199	101184392	0.0333744446417319	+	.	gene_id "ENSRNOG00000063752"; transcript_id "ENSRNOG00000063752_tx_24"; exon_id "9_101184199_101184392_+"; exonnum "15"; txlen "5966";
9	ENSEMBL114_rn	exon	101184199	101184392	0.0316017724970701	+	.	gene_id "ENSRNOG00000063752"; transcript_id "ENSRNOG00000063752_tx_25"; exon_id "9_101184199_101184392_+"; exonnum "2"; txlen "3697";
9	ENSEMBL114_rn	exon	101184199	101184392	0.0316017724970701	+	.	gene_id "ENSRNOG00000063752"; transcript_id "ENSRNOG00000063752_tx_26"; exon_id "9_101184199_101184392_+"; exonnum "2"; txlen "3517";
9	ENSEMBL114_rn	exon	101184199	101184392	0.0239093979645344	+	.	gene_id "ENSRNOG00000063752"; transcript_id "ENSRNOG00000063752_tx_27"; exon_id "9_101184199_101184392_+"; exonnum "16"; txlen "2937";
9	ENSEMBL114_rn	exon	101184199	101184392	0.0229091285571197	+	.	gene_id "ENSRNOG00000063752"; transcript_id "ENSRNOG00000063752_tx_28"; exon_id "9_101184199_101184392_+"; exonnum "6"; txlen "4380";
9	ENSEMBL114_rn	exon	101184199	101184392	0.0229091285571197	+	.	gene_id "ENSRNOG00000063752"; transcript_id "ENSRNOG00000063752_tx_29"; exon_id "9_101184199_101184392_+"; exonnum "6"; txlen "4560";
9	ENSEMBL114_rn	exon	101184199	101184392	0.452172071500343	+	.	gene_id "ENSRNOG00000063752"; transcript_id "ENSRNOG00000063752_tx_3"; exon_id "9_101184199_101184392_+"; exonnum "16"; txlen "3065";
9	ENSEMBL114_rn	exon	101184199	101184392	0.0229091285571197	+	.	gene_id "ENSRNOG00000063752"; transcript_id "ENSRNOG00000063752_tx_30"; exon_id "9_101184199_101184392_+"; exonnum "6"; txlen "4434";
9	ENSEMBL114_rn	exon	101184199	101184392	0.0229091285571197	+	.	gene_id "ENSRNOG00000063752"; transcript_id "ENSRNOG00000063752_tx_31"; exon_id "9_101184199_101184392_+"; exonnum "6"; txlen "4614";
9	ENSEMBL114_rn	exon	101184199	101184392	0.0229091285571197	+	.	gene_id "ENSRNOG00000063752"; transcript_id "ENSRNOG00000063752_tx_32"; exon_id "9_101184199_101184392_+"; exonnum "8"; txlen "4785";
9	ENSEMBL114_rn	exon	101184199	101184392	0.0229091285571197	+	.	gene_id "ENSRNOG00000063752"; transcript_id "ENSRNOG00000063752_tx_33"; exon_id "9_101184199_101184392_+"; exonnum "8"; txlen "4965";
9	ENSEMBL114_rn	exon	101184199	101184392	0.0200482623624194	+	.	gene_id "ENSRNOG00000063752"; transcript_id "ENSRNOG00000063752_tx_34"; exon_id "9_101184199_101184392_+"; exonnum "16"; txlen "5938";
9	ENSEMBL114_rn	exon	101184199	101184392	0.0200482623624194	+	.	gene_id "ENSRNOG00000063752"; transcript_id "ENSRNOG00000063752_tx_35"; exon_id "9_101184199_101184392_+"; exonnum "16"; txlen "5758";
9	ENSEMBL114_rn	exon	101184199	101184392	0.0200482623624194	+	.	gene_id "ENSRNOG00000063752"; transcript_id "ENSRNOG00000063752_tx_36"; exon_id "9_101184199_101184392_+"; exonnum "16"; txlen "5791";
9	ENSEMBL114_rn	exon	101184199	101184392	0.0200482623624194	+	.	gene_id "ENSRNOG00000063752"; transcript_id "ENSRNOG00000063752_tx_37"; exon_id "9_101184199_101184392_+"; exonnum "16"; txlen "5611";
9	ENSEMBL114_rn	exon	101184199	101184392	0.118326233817922	+	.	gene_id "ENSRNOG00000063752"; transcript_id "ENSRNOG00000063752_tx_6"; exon_id "9_101184199_101184392_+"; exonnum "6"; txlen "4739";
9	ENSEMBL114_rn	exon	101184199	101184392	0.118326233817922	+	.	gene_id "ENSRNOG00000063752"; transcript_id "ENSRNOG00000063752_tx_7"; exon_id "9_101184199_101184392_+"; exonnum "6"; txlen "4559";
9	ENSEMBL114_rn	exon	101184199	101184392	0.0526582731450081	+	.	gene_id "ENSRNOG00000063752"; transcript_id "ENSRNOG00000063752_tx_8"; exon_id "9_101184199_101184392_+"; exonnum "16"; txlen "6236";
9	ENSEMBL114_rn	exon	101184199	101184392	0.0526582731450081	+	.	gene_id "ENSRNOG00000063752"; transcript_id "ENSRNOG00000063752_tx_9"; exon_id "9_101184199_101184392_+"; exonnum "16"; txlen "6056";
9	sraer114_mid	exon	101186662	101186780	0.0526582731450081	+	.	gene_id "ENSRNOG00000063752"; transcript_id "ENSRNOG00000063752_tx_10"; exon_id "9_101186662_101186780_+"; exonnum "17"; txlen "3184";
9	sraer114_mid	exon	101186662	101186780	0.0526582731450081	+	.	gene_id "ENSRNOG00000063752"; transcript_id "ENSRNOG00000063752_tx_8"; exon_id "9_101186662_101186780_+"; exonnum "17"; txlen "6236";
9	sraer114_mid	exon	101186662	101186780	0.0526582731450081	+	.	gene_id "ENSRNOG00000063752"; transcript_id "ENSRNOG00000063752_tx_9"; exon_id "9_101186662_101186780_+"; exonnum "17"; txlen "6056";
9	ensembl	exon	101187918	101188045	0	+	.	gene_id "ENSRNOG00000063752"; gene_version "2"; transcript_id "ENSRNOT00000117096"; transcript_version "2"; exon_number "17"; gene_name "Crocc2"; gene_source "ensembl"; gene_biotype "protein_coding"; transcript_name "Crocc2-201"; transcript_source "ensembl"; transcript_biotype "protein_coding"; exon_id "ENSRNOE00000614794"; exon_version "1"; tag "Ensembl_canonical";
9	ensembl	CDS	101187918	101188045	0	+	1	gene_id "ENSRNOG00000063752"; gene_version "2"; transcript_id "ENSRNOT00000117096"; transcript_version "2"; exon_number "17"; gene_name "Crocc2"; gene_source "ensembl"; gene_biotype "protein_coding"; transcript_name "Crocc2-201"; transcript_source "ensembl"; transcript_biotype "protein_coding"; protein_id "ENSRNOP00000088979"; protein_version "2"; tag "Ensembl_canonical";
9	ensembl	exon	101187918	101188045	0	+	.	gene_id "ENSRNOG00000063752"; gene_version "2"; transcript_id "ENSRNOT00000150447"; transcript_version "1"; exon_number "17"; gene_name "Crocc2"; gene_source "ensembl"; gene_biotype "protein_coding"; transcript_name "Crocc2-202"; transcript_source "ensembl"; transcript_biotype "protein_coding"; exon_id "ENSRNOE00000614794"; exon_version "1";
9	ensembl	CDS	101187918	101188045	0	+	1	gene_id "ENSRNOG00000063752"; gene_version "2"; transcript_id "ENSRNOT00000150447"; transcript_version "1"; exon_number "17"; gene_name "Crocc2"; gene_source "ensembl"; gene_biotype "protein_coding"; transcript_name "Crocc2-202"; transcript_source "ensembl"; transcript_biotype "protein_coding"; protein_id "ENSRNOP00000108987"; protein_version "1";
9	ENSEMBL114_rn	exon	101187918	101188045	2.21595404505183	+	.	gene_id "ENSRNOG00000063752"; transcript_id "ENSRNOG00000063752_tx_1"; exon_id "9_101187918_101188045_+"; exonnum "17"; txlen "6117";
9	ENSEMBL114_rn	exon	101187918	101188045	0.0526582731450081	+	.	gene_id "ENSRNOG00000063752"; transcript_id "ENSRNOG00000063752_tx_10"; exon_id "9_101187918_101188045_+"; exonnum "18"; txlen "3184";
9	ENSEMBL114_rn	exon	101187918	101188045	0.0471134165516856	+	.	gene_id "ENSRNOG00000063752"; transcript_id "ENSRNOG00000063752_tx_12"; exon_id "9_101187918_101188045_+"; exonnum "17"; txlen "5583";
9	ENSEMBL114_rn	exon	101187918	101188045	0.0471134165516856	+	.	gene_id "ENSRNOG00000063752"; transcript_id "ENSRNOG00000063752_tx_13"; exon_id "9_101187918_101188045_+"; exonnum "17"; txlen "5403";
9	ENSEMBL114_rn	exon	101187918	101188045	0.0471134165516856	+	.	gene_id "ENSRNOG00000063752"; transcript_id "ENSRNOG00000063752_tx_14"; exon_id "9_101187918_101188045_+"; exonnum "17"; txlen "5436";
9	ENSEMBL114_rn	exon	101187918	101188045	0.0471134165516856	+	.	gene_id "ENSRNOG00000063752"; transcript_id "ENSRNOG00000063752_tx_15"; exon_id "9_101187918_101188045_+"; exonnum "17"; txlen "5256";
9	ENSEMBL114_rn	exon	101187918	101188045	0.0439189571599256	+	.	gene_id "ENSRNOG00000063752"; transcript_id "ENSRNOG00000063752_tx_17"; exon_id "9_101187918_101188045_+"; exonnum "17"; txlen "6171";
9	ENSEMBL114_rn	exon	101187918	101188045	0.0439189571599256	+	.	gene_id "ENSRNOG00000063752"; transcript_id "ENSRNOG00000063752_tx_18"; exon_id "9_101187918_101188045_+"; exonnum "17"; txlen "5991";
9	ENSEMBL114_rn	exon	101187918	101188045	0.0379077893142777	+	.	gene_id "ENSRNOG00000063752"; transcript_id "ENSRNOG00000063752_tx_19"; exon_id "9_101187918_101188045_+"; exonnum "7"; txlen "4613";
9	ENSEMBL114_rn	exon	101187918	101188045	2.02248251236022	+	.	gene_id "ENSRNOG00000063752"; transcript_id "ENSRNOG00000063752_tx_2"; exon_id "9_101187918_101188045_+"; exonnum "17"; txlen "5937";
9	ENSEMBL114_rn	exon	101187918	101188045	0.0379077893142777	+	.	gene_id "ENSRNOG00000063752"; transcript_id "ENSRNOG00000063752_tx_20"; exon_id "9_101187918_101188045_+"; exonnum "7"; txlen "4793";
9	ENSEMBL114_rn	exon	101187918	101188045	0.0358775279898618	+	.	gene_id "ENSRNOG00000063752"; transcript_id "ENSRNOG00000063752_tx_21"; exon_id "9_101187918_101188045_+"; exonnum "15"; txlen "5637";
9	ENSEMBL114_rn	exon	101187918	101188045	0.0358775279898618	+	.	gene_id "ENSRNOG00000063752"; transcript_id "ENSRNOG00000063752_tx_22"; exon_id "9_101187918_101188045_+"; exonnum "15"; txlen "5817";
9	ENSEMBL114_rn	exon	101187918	101188045	0.0333744446417319	+	.	gene_id "ENSRNOG00000063752"; transcript_id "ENSRNOG00000063752_tx_23"; exon_id "9_101187918_101188045_+"; exonnum "16"; txlen "5786";
9	ENSEMBL114_rn	exon	101187918	101188045	0.0333744446417319	+	.	gene_id "ENSRNOG00000063752"; transcript_id "ENSRNOG00000063752_tx_24"; exon_id "9_101187918_101188045_+"; exonnum "16"; txlen "5966";
9	ENSEMBL114_rn	exon	101187918	101188045	0.0229091285571197	+	.	gene_id "ENSRNOG00000063752"; transcript_id "ENSRNOG00000063752_tx_28"; exon_id "9_101187918_101188045_+"; exonnum "7"; txlen "4380";
9	ENSEMBL114_rn	exon	101187918	101188045	0.0229091285571197	+	.	gene_id "ENSRNOG00000063752"; transcript_id "ENSRNOG00000063752_tx_29"; exon_id "9_101187918_101188045_+"; exonnum "7"; txlen "4560";
9	ENSEMBL114_rn	exon	101187918	101188045	0.452172071500343	+	.	gene_id "ENSRNOG00000063752"; transcript_id "ENSRNOG00000063752_tx_3"; exon_id "9_101187918_101188045_+"; exonnum "17"; txlen "3065";
9	ENSEMBL114_rn	exon	101187918	101188045	0.0229091285571197	+	.	gene_id "ENSRNOG00000063752"; transcript_id "ENSRNOG00000063752_tx_30"; exon_id "9_101187918_101188045_+"; exonnum "7"; txlen "4434";
9	ENSEMBL114_rn	exon	101187918	101188045	0.0229091285571197	+	.	gene_id "ENSRNOG00000063752"; transcript_id "ENSRNOG00000063752_tx_31"; exon_id "9_101187918_101188045_+"; exonnum "7"; txlen "4614";
9	ENSEMBL114_rn	exon	101187918	101188045	0.0229091285571197	+	.	gene_id "ENSRNOG00000063752"; transcript_id "ENSRNOG00000063752_tx_32"; exon_id "9_101187918_101188045_+"; exonnum "9"; txlen "4785";
9	ENSEMBL114_rn	exon	101187918	101188045	0.0229091285571197	+	.	gene_id "ENSRNOG00000063752"; transcript_id "ENSRNOG00000063752_tx_33"; exon_id "9_101187918_101188045_+"; exonnum "9"; txlen "4965";
9	ENSEMBL114_rn	exon	101187918	101188045	0.0200482623624194	+	.	gene_id "ENSRNOG00000063752"; transcript_id "ENSRNOG00000063752_tx_34"; exon_id "9_101187918_101188045_+"; exonnum "17"; txlen "5938";
9	ENSEMBL114_rn	exon	101187918	101188045	0.0200482623624194	+	.	gene_id "ENSRNOG00000063752"; transcript_id "ENSRNOG00000063752_tx_35"; exon_id "9_101187918_101188045_+"; exonnum "17"; txlen "5758";
9	ENSEMBL114_rn	exon	101187918	101188045	0.0200482623624194	+	.	gene_id "ENSRNOG00000063752"; transcript_id "ENSRNOG00000063752_tx_36"; exon_id "9_101187918_101188045_+"; exonnum "17"; txlen "5791";
9	ENSEMBL114_rn	exon	101187918	101188045	0.0200482623624194	+	.	gene_id "ENSRNOG00000063752"; transcript_id "ENSRNOG00000063752_tx_37"; exon_id "9_101187918_101188045_+"; exonnum "17"; txlen "5611";
9	ENSEMBL114_rn	exon	101187918	101188045	0.118326233817922	+	.	gene_id "ENSRNOG00000063752"; transcript_id "ENSRNOG00000063752_tx_6"; exon_id "9_101187918_101188045_+"; exonnum "7"; txlen "4739";
9	ENSEMBL114_rn	exon	101187918	101188045	0.118326233817922	+	.	gene_id "ENSRNOG00000063752"; transcript_id "ENSRNOG00000063752_tx_7"; exon_id "9_101187918_101188045_+"; exonnum "7"; txlen "4559";
9	ENSEMBL114_rn	exon	101187918	101188045	0.0526582731450081	+	.	gene_id "ENSRNOG00000063752"; transcript_id "ENSRNOG00000063752_tx_8"; exon_id "9_101187918_101188045_+"; exonnum "18"; txlen "6236";
9	ENSEMBL114_rn	exon	101187918	101188045	0.0526582731450081	+	.	gene_id "ENSRNOG00000063752"; transcript_id "ENSRNOG00000063752_tx_9"; exon_id "9_101187918_101188045_+"; exonnum "18"; txlen "6056";
9	ensembl	exon	101188401	101188570	0	+	.	gene_id "ENSRNOG00000063752"; gene_version "2"; transcript_id "ENSRNOT00000117096"; transcript_version "2"; exon_number "18"; gene_name "Crocc2"; gene_source "ensembl"; gene_biotype "protein_coding"; transcript_name "Crocc2-201"; transcript_source "ensembl"; transcript_biotype "protein_coding"; exon_id "ENSRNOE00000630824"; exon_version "1"; tag "Ensembl_canonical";
9	ensembl	CDS	101188401	101188570	0	+	2	gene_id "ENSRNOG00000063752"; gene_version "2"; transcript_id "ENSRNOT00000117096"; transcript_version "2"; exon_number "18"; gene_name "Crocc2"; gene_source "ensembl"; gene_biotype "protein_coding"; transcript_name "Crocc2-201"; transcript_source "ensembl"; transcript_biotype "protein_coding"; protein_id "ENSRNOP00000088979"; protein_version "2"; tag "Ensembl_canonical";
9	ensembl	exon	101188401	101188570	0	+	.	gene_id "ENSRNOG00000063752"; gene_version "2"; transcript_id "ENSRNOT00000150447"; transcript_version "1"; exon_number "18"; gene_name "Crocc2"; gene_source "ensembl"; gene_biotype "protein_coding"; transcript_name "Crocc2-202"; transcript_source "ensembl"; transcript_biotype "protein_coding"; exon_id "ENSRNOE00000630824"; exon_version "1";
9	ensembl	CDS	101188401	101188570	0	+	2	gene_id "ENSRNOG00000063752"; gene_version "2"; transcript_id "ENSRNOT00000150447"; transcript_version "1"; exon_number "18"; gene_name "Crocc2"; gene_source "ensembl"; gene_biotype "protein_coding"; transcript_name "Crocc2-202"; transcript_source "ensembl"; transcript_biotype "protein_coding"; protein_id "ENSRNOP00000108987"; protein_version "1";
9	ENSEMBL114_rn	exon	101188401	101188570	2.21595404505183	+	.	gene_id "ENSRNOG00000063752"; transcript_id "ENSRNOG00000063752_tx_1"; exon_id "9_101188401_101188570_+"; exonnum "18"; txlen "6117";
9	ENSEMBL114_rn	exon	101188401	101188570	0.0526582731450081	+	.	gene_id "ENSRNOG00000063752"; transcript_id "ENSRNOG00000063752_tx_10"; exon_id "9_101188401_101188570_+"; exonnum "19"; txlen "3184";
9	ENSEMBL114_rn	exon	101188401	101188570	0.0471134165516856	+	.	gene_id "ENSRNOG00000063752"; transcript_id "ENSRNOG00000063752_tx_12"; exon_id "9_101188401_101188570_+"; exonnum "18"; txlen "5583";
9	ENSEMBL114_rn	exon	101188401	101188570	0.0471134165516856	+	.	gene_id "ENSRNOG00000063752"; transcript_id "ENSRNOG00000063752_tx_13"; exon_id "9_101188401_101188570_+"; exonnum "18"; txlen "5403";
9	ENSEMBL114_rn	exon	101188401	101188570	0.0471134165516856	+	.	gene_id "ENSRNOG00000063752"; transcript_id "ENSRNOG00000063752_tx_14"; exon_id "9_101188401_101188570_+"; exonnum "18"; txlen "5436";
9	ENSEMBL114_rn	exon	101188401	101188570	0.0471134165516856	+	.	gene_id "ENSRNOG00000063752"; transcript_id "ENSRNOG00000063752_tx_15"; exon_id "9_101188401_101188570_+"; exonnum "18"; txlen "5256";
9	ENSEMBL114_rn	exon	101188401	101188570	0.0439189571599256	+	.	gene_id "ENSRNOG00000063752"; transcript_id "ENSRNOG00000063752_tx_17"; exon_id "9_101188401_101188570_+"; exonnum "18"; txlen "6171";
9	ENSEMBL114_rn	exon	101188401	101188570	0.0439189571599256	+	.	gene_id "ENSRNOG00000063752"; transcript_id "ENSRNOG00000063752_tx_18"; exon_id "9_101188401_101188570_+"; exonnum "18"; txlen "5991";
9	ENSEMBL114_rn	exon	101188401	101188570	0.0379077893142777	+	.	gene_id "ENSRNOG00000063752"; transcript_id "ENSRNOG00000063752_tx_19"; exon_id "9_101188401_101188570_+"; exonnum "8"; txlen "4613";
9	ENSEMBL114_rn	exon	101188401	101188570	2.02248251236022	+	.	gene_id "ENSRNOG00000063752"; transcript_id "ENSRNOG00000063752_tx_2"; exon_id "9_101188401_101188570_+"; exonnum "18"; txlen "5937";
9	ENSEMBL114_rn	exon	101188401	101188570	0.0379077893142777	+	.	gene_id "ENSRNOG00000063752"; transcript_id "ENSRNOG00000063752_tx_20"; exon_id "9_101188401_101188570_+"; exonnum "8"; txlen "4793";
9	ENSEMBL114_rn	exon	101188401	101188570	0.0358775279898618	+	.	gene_id "ENSRNOG00000063752"; transcript_id "ENSRNOG00000063752_tx_21"; exon_id "9_101188401_101188570_+"; exonnum "16"; txlen "5637";
9	ENSEMBL114_rn	exon	101188401	101188570	0.0358775279898618	+	.	gene_id "ENSRNOG00000063752"; transcript_id "ENSRNOG00000063752_tx_22"; exon_id "9_101188401_101188570_+"; exonnum "16"; txlen "5817";
9	ENSEMBL114_rn	exon	101188401	101188570	0.0333744446417319	+	.	gene_id "ENSRNOG00000063752"; transcript_id "ENSRNOG00000063752_tx_23"; exon_id "9_101188401_101188570_+"; exonnum "17"; txlen "5786";
9	ENSEMBL114_rn	exon	101188401	101188570	0.0333744446417319	+	.	gene_id "ENSRNOG00000063752"; transcript_id "ENSRNOG00000063752_tx_24"; exon_id "9_101188401_101188570_+"; exonnum "17"; txlen "5966";
9	ENSEMBL114_rn	exon	101188401	101188570	0.0239093979645344	+	.	gene_id "ENSRNOG00000063752"; transcript_id "ENSRNOG00000063752_tx_27"; exon_id "9_101188401_101188570_+"; exonnum "17"; txlen "2937";
9	ENSEMBL114_rn	exon	101188401	101188570	0.0229091285571197	+	.	gene_id "ENSRNOG00000063752"; transcript_id "ENSRNOG00000063752_tx_28"; exon_id "9_101188401_101188570_+"; exonnum "8"; txlen "4380";
9	ENSEMBL114_rn	exon	101188401	101188570	0.0229091285571197	+	.	gene_id "ENSRNOG00000063752"; transcript_id "ENSRNOG00000063752_tx_29"; exon_id "9_101188401_101188570_+"; exonnum "8"; txlen "4560";
9	ENSEMBL114_rn	exon	101188401	101188570	0.452172071500343	+	.	gene_id "ENSRNOG00000063752"; transcript_id "ENSRNOG00000063752_tx_3"; exon_id "9_101188401_101188570_+"; exonnum "18"; txlen "3065";
9	ENSEMBL114_rn	exon	101188401	101188570	0.0229091285571197	+	.	gene_id "ENSRNOG00000063752"; transcript_id "ENSRNOG00000063752_tx_30"; exon_id "9_101188401_101188570_+"; exonnum "8"; txlen "4434";
9	ENSEMBL114_rn	exon	101188401	101188570	0.0229091285571197	+	.	gene_id "ENSRNOG00000063752"; transcript_id "ENSRNOG00000063752_tx_31"; exon_id "9_101188401_101188570_+"; exonnum "8"; txlen "4614";
9	ENSEMBL114_rn	exon	101188401	101188570	0.0229091285571197	+	.	gene_id "ENSRNOG00000063752"; transcript_id "ENSRNOG00000063752_tx_32"; exon_id "9_101188401_101188570_+"; exonnum "10"; txlen "4785";
9	ENSEMBL114_rn	exon	101188401	101188570	0.0229091285571197	+	.	gene_id "ENSRNOG00000063752"; transcript_id "ENSRNOG00000063752_tx_33"; exon_id "9_101188401_101188570_+"; exonnum "10"; txlen "4965";
9	ENSEMBL114_rn	exon	101188401	101188570	0.0200482623624194	+	.	gene_id "ENSRNOG00000063752"; transcript_id "ENSRNOG00000063752_tx_34"; exon_id "9_101188401_101188570_+"; exonnum "18"; txlen "5938";
9	ENSEMBL114_rn	exon	101188401	101188570	0.0200482623624194	+	.	gene_id "ENSRNOG00000063752"; transcript_id "ENSRNOG00000063752_tx_35"; exon_id "9_101188401_101188570_+"; exonnum "18"; txlen "5758";
9	ENSEMBL114_rn	exon	101188401	101188570	0.0200482623624194	+	.	gene_id "ENSRNOG00000063752"; transcript_id "ENSRNOG00000063752_tx_36"; exon_id "9_101188401_101188570_+"; exonnum "18"; txlen "5791";
9	ENSEMBL114_rn	exon	101188401	101188570	0.0200482623624194	+	.	gene_id "ENSRNOG00000063752"; transcript_id "ENSRNOG00000063752_tx_37"; exon_id "9_101188401_101188570_+"; exonnum "18"; txlen "5611";
9	ENSEMBL114_rn	exon	101188401	101188570	0.118326233817922	+	.	gene_id "ENSRNOG00000063752"; transcript_id "ENSRNOG00000063752_tx_6"; exon_id "9_101188401_101188570_+"; exonnum "8"; txlen "4739";
9	ENSEMBL114_rn	exon	101188401	101188570	0.118326233817922	+	.	gene_id "ENSRNOG00000063752"; transcript_id "ENSRNOG00000063752_tx_7"; exon_id "9_101188401_101188570_+"; exonnum "8"; txlen "4559";
9	ENSEMBL114_rn	exon	101188401	101188570	0.0526582731450081	+	.	gene_id "ENSRNOG00000063752"; transcript_id "ENSRNOG00000063752_tx_8"; exon_id "9_101188401_101188570_+"; exonnum "19"; txlen "6236";
9	ENSEMBL114_rn	exon	101188401	101188570	0.0526582731450081	+	.	gene_id "ENSRNOG00000063752"; transcript_id "ENSRNOG00000063752_tx_9"; exon_id "9_101188401_101188570_+"; exonnum "19"; txlen "6056";
9	ensembl	exon	101189668	101189844	0	+	.	gene_id "ENSRNOG00000063752"; gene_version "2"; transcript_id "ENSRNOT00000117096"; transcript_version "2"; exon_number "19"; gene_name "Crocc2"; gene_source "ensembl"; gene_biotype "protein_coding"; transcript_name "Crocc2-201"; transcript_source "ensembl"; transcript_biotype "protein_coding"; exon_id "ENSRNOE00000656325"; exon_version "1"; tag "Ensembl_canonical";
9	ensembl	CDS	101189668	101189844	0	+	0	gene_id "ENSRNOG00000063752"; gene_version "2"; transcript_id "ENSRNOT00000117096"; transcript_version "2"; exon_number "19"; gene_name "Crocc2"; gene_source "ensembl"; gene_biotype "protein_coding"; transcript_name "Crocc2-201"; transcript_source "ensembl"; transcript_biotype "protein_coding"; protein_id "ENSRNOP00000088979"; protein_version "2"; tag "Ensembl_canonical";
9	ensembl	exon	101189668	101189844	0	+	.	gene_id "ENSRNOG00000063752"; gene_version "2"; transcript_id "ENSRNOT00000150447"; transcript_version "1"; exon_number "19"; gene_name "Crocc2"; gene_source "ensembl"; gene_biotype "protein_coding"; transcript_name "Crocc2-202"; transcript_source "ensembl"; transcript_biotype "protein_coding"; exon_id "ENSRNOE00000656325"; exon_version "1";
9	ensembl	CDS	101189668	101189844	0	+	0	gene_id "ENSRNOG00000063752"; gene_version "2"; transcript_id "ENSRNOT00000150447"; transcript_version "1"; exon_number "19"; gene_name "Crocc2"; gene_source "ensembl"; gene_biotype "protein_coding"; transcript_name "Crocc2-202"; transcript_source "ensembl"; transcript_biotype "protein_coding"; protein_id "ENSRNOP00000108987"; protein_version "1";
9	ENSEMBL114_rn	exon	101189668	101189844	2.21595404505183	+	.	gene_id "ENSRNOG00000063752"; transcript_id "ENSRNOG00000063752_tx_1"; exon_id "9_101189668_101189844_+"; exonnum "19"; txlen "6117";
9	ENSEMBL114_rn	exon	101189668	101189844	0.0526582731450081	+	.	gene_id "ENSRNOG00000063752"; transcript_id "ENSRNOG00000063752_tx_10"; exon_id "9_101189668_101189844_+"; exonnum "20"; txlen "3184";
9	ENSEMBL114_rn	exon	101189668	101189844	0.0471134165516856	+	.	gene_id "ENSRNOG00000063752"; transcript_id "ENSRNOG00000063752_tx_12"; exon_id "9_101189668_101189844_+"; exonnum "19"; txlen "5583";
9	ENSEMBL114_rn	exon	101189668	101189844	0.0471134165516856	+	.	gene_id "ENSRNOG00000063752"; transcript_id "ENSRNOG00000063752_tx_13"; exon_id "9_101189668_101189844_+"; exonnum "19"; txlen "5403";
9	ENSEMBL114_rn	exon	101189668	101189844	0.0471134165516856	+	.	gene_id "ENSRNOG00000063752"; transcript_id "ENSRNOG00000063752_tx_14"; exon_id "9_101189668_101189844_+"; exonnum "19"; txlen "5436";
9	ENSEMBL114_rn	exon	101189668	101189844	0.0471134165516856	+	.	gene_id "ENSRNOG00000063752"; transcript_id "ENSRNOG00000063752_tx_15"; exon_id "9_101189668_101189844_+"; exonnum "19"; txlen "5256";
9	ENSEMBL114_rn	exon	101189668	101189844	0.0439189571599256	+	.	gene_id "ENSRNOG00000063752"; transcript_id "ENSRNOG00000063752_tx_17"; exon_id "9_101189668_101189844_+"; exonnum "19"; txlen "6171";
9	ENSEMBL114_rn	exon	101189668	101189844	0.0439189571599256	+	.	gene_id "ENSRNOG00000063752"; transcript_id "ENSRNOG00000063752_tx_18"; exon_id "9_101189668_101189844_+"; exonnum "19"; txlen "5991";
9	ENSEMBL114_rn	exon	101189668	101189844	0.0379077893142777	+	.	gene_id "ENSRNOG00000063752"; transcript_id "ENSRNOG00000063752_tx_19"; exon_id "9_101189668_101189844_+"; exonnum "9"; txlen "4613";
9	ENSEMBL114_rn	exon	101189668	101189844	2.02248251236022	+	.	gene_id "ENSRNOG00000063752"; transcript_id "ENSRNOG00000063752_tx_2"; exon_id "9_101189668_101189844_+"; exonnum "19"; txlen "5937";
9	ENSEMBL114_rn	exon	101189668	101189844	0.0379077893142777	+	.	gene_id "ENSRNOG00000063752"; transcript_id "ENSRNOG00000063752_tx_20"; exon_id "9_101189668_101189844_+"; exonnum "9"; txlen "4793";
9	ENSEMBL114_rn	exon	101189668	101189844	0.0358775279898618	+	.	gene_id "ENSRNOG00000063752"; transcript_id "ENSRNOG00000063752_tx_21"; exon_id "9_101189668_101189844_+"; exonnum "17"; txlen "5637";
9	ENSEMBL114_rn	exon	101189668	101189844	0.0358775279898618	+	.	gene_id "ENSRNOG00000063752"; transcript_id "ENSRNOG00000063752_tx_22"; exon_id "9_101189668_101189844_+"; exonnum "17"; txlen "5817";
9	ENSEMBL114_rn	exon	101189668	101189844	0.0333744446417319	+	.	gene_id "ENSRNOG00000063752"; transcript_id "ENSRNOG00000063752_tx_23"; exon_id "9_101189668_101189844_+"; exonnum "18"; txlen "5786";
9	ENSEMBL114_rn	exon	101189668	101189844	0.0333744446417319	+	.	gene_id "ENSRNOG00000063752"; transcript_id "ENSRNOG00000063752_tx_24"; exon_id "9_101189668_101189844_+"; exonnum "18"; txlen "5966";
9	ENSEMBL114_rn	exon	101189668	101189844	0.0239093979645344	+	.	gene_id "ENSRNOG00000063752"; transcript_id "ENSRNOG00000063752_tx_27"; exon_id "9_101189668_101189844_+"; exonnum "18"; txlen "2937";
9	ENSEMBL114_rn	exon	101189668	101189844	0.0229091285571197	+	.	gene_id "ENSRNOG00000063752"; transcript_id "ENSRNOG00000063752_tx_28"; exon_id "9_101189668_101189844_+"; exonnum "9"; txlen "4380";
9	ENSEMBL114_rn	exon	101189668	101189844	0.0229091285571197	+	.	gene_id "ENSRNOG00000063752"; transcript_id "ENSRNOG00000063752_tx_29"; exon_id "9_101189668_101189844_+"; exonnum "9"; txlen "4560";
9	ENSEMBL114_rn	exon	101189668	101189844	0.452172071500343	+	.	gene_id "ENSRNOG00000063752"; transcript_id "ENSRNOG00000063752_tx_3"; exon_id "9_101189668_101189844_+"; exonnum "19"; txlen "3065";
9	ENSEMBL114_rn	exon	101189668	101189844	0.0229091285571197	+	.	gene_id "ENSRNOG00000063752"; transcript_id "ENSRNOG00000063752_tx_30"; exon_id "9_101189668_101189844_+"; exonnum "9"; txlen "4434";
9	ENSEMBL114_rn	exon	101189668	101189844	0.0229091285571197	+	.	gene_id "ENSRNOG00000063752"; transcript_id "ENSRNOG00000063752_tx_31"; exon_id "9_101189668_101189844_+"; exonnum "9"; txlen "4614";
9	ENSEMBL114_rn	exon	101189668	101189844	0.0229091285571197	+	.	gene_id "ENSRNOG00000063752"; transcript_id "ENSRNOG00000063752_tx_32"; exon_id "9_101189668_101189844_+"; exonnum "11"; txlen "4785";
9	ENSEMBL114_rn	exon	101189668	101189844	0.0229091285571197	+	.	gene_id "ENSRNOG00000063752"; transcript_id "ENSRNOG00000063752_tx_33"; exon_id "9_101189668_101189844_+"; exonnum "11"; txlen "4965";
9	ENSEMBL114_rn	exon	101189668	101189844	0.0200482623624194	+	.	gene_id "ENSRNOG00000063752"; transcript_id "ENSRNOG00000063752_tx_34"; exon_id "9_101189668_101189844_+"; exonnum "19"; txlen "5938";
9	ENSEMBL114_rn	exon	101189668	101189844	0.0200482623624194	+	.	gene_id "ENSRNOG00000063752"; transcript_id "ENSRNOG00000063752_tx_35"; exon_id "9_101189668_101189844_+"; exonnum "19"; txlen "5758";
9	ENSEMBL114_rn	exon	101189668	101189844	0.0200482623624194	+	.	gene_id "ENSRNOG00000063752"; transcript_id "ENSRNOG00000063752_tx_36"; exon_id "9_101189668_101189844_+"; exonnum "19"; txlen "5791";
9	ENSEMBL114_rn	exon	101189668	101189844	0.0200482623624194	+	.	gene_id "ENSRNOG00000063752"; transcript_id "ENSRNOG00000063752_tx_37"; exon_id "9_101189668_101189844_+"; exonnum "19"; txlen "5611";
9	ENSEMBL114_rn	exon	101189668	101189844	0.118326233817922	+	.	gene_id "ENSRNOG00000063752"; transcript_id "ENSRNOG00000063752_tx_6"; exon_id "9_101189668_101189844_+"; exonnum "9"; txlen "4739";
9	ENSEMBL114_rn	exon	101189668	101189844	0.118326233817922	+	.	gene_id "ENSRNOG00000063752"; transcript_id "ENSRNOG00000063752_tx_7"; exon_id "9_101189668_101189844_+"; exonnum "9"; txlen "4559";
9	ENSEMBL114_rn	exon	101189668	101189844	0.0526582731450081	+	.	gene_id "ENSRNOG00000063752"; transcript_id "ENSRNOG00000063752_tx_8"; exon_id "9_101189668_101189844_+"; exonnum "20"; txlen "6236";
9	ENSEMBL114_rn	exon	101189668	101189844	0.0526582731450081	+	.	gene_id "ENSRNOG00000063752"; transcript_id "ENSRNOG00000063752_tx_9"; exon_id "9_101189668_101189844_+"; exonnum "20"; txlen "6056";
9	sraer114_ss	exon	101191650	101191815	0.0526582731450081	+	.	gene_id "ENSRNOG00000063752"; transcript_id "ENSRNOG00000063752_tx_10"; exon_id "9_101191650_101191815_+"; exonnum "21"; txlen "3184";
9	sraer114_ss	exon	101191650	101191815	0.0239093979645344	+	.	gene_id "ENSRNOG00000063752"; transcript_id "ENSRNOG00000063752_tx_27"; exon_id "9_101191650_101191815_+"; exonnum "19"; txlen "2937";
9	sraer114_ss	exon	101191650	101191815	0.452172071500343	+	.	gene_id "ENSRNOG00000063752"; transcript_id "ENSRNOG00000063752_tx_3"; exon_id "9_101191650_101191815_+"; exonnum "20"; txlen "3065";
9	ensembl	exon	101193088	101193201	0	+	.	gene_id "ENSRNOG00000063752"; gene_version "2"; transcript_id "ENSRNOT00000117096"; transcript_version "2"; exon_number "20"; gene_name "Crocc2"; gene_source "ensembl"; gene_biotype "protein_coding"; transcript_name "Crocc2-201"; transcript_source "ensembl"; transcript_biotype "protein_coding"; exon_id "ENSRNOE00000626692"; exon_version "1"; tag "Ensembl_canonical";
9	ensembl	CDS	101193088	101193201	0	+	0	gene_id "ENSRNOG00000063752"; gene_version "2"; transcript_id "ENSRNOT00000117096"; transcript_version "2"; exon_number "20"; gene_name "Crocc2"; gene_source "ensembl"; gene_biotype "protein_coding"; transcript_name "Crocc2-201"; transcript_source "ensembl"; transcript_biotype "protein_coding"; protein_id "ENSRNOP00000088979"; protein_version "2"; tag "Ensembl_canonical";
9	ensembl	exon	101193088	101193201	0	+	.	gene_id "ENSRNOG00000063752"; gene_version "2"; transcript_id "ENSRNOT00000150447"; transcript_version "1"; exon_number "20"; gene_name "Crocc2"; gene_source "ensembl"; gene_biotype "protein_coding"; transcript_name "Crocc2-202"; transcript_source "ensembl"; transcript_biotype "protein_coding"; exon_id "ENSRNOE00000626692"; exon_version "1";
9	ensembl	CDS	101193088	101193201	0	+	0	gene_id "ENSRNOG00000063752"; gene_version "2"; transcript_id "ENSRNOT00000150447"; transcript_version "1"; exon_number "20"; gene_name "Crocc2"; gene_source "ensembl"; gene_biotype "protein_coding"; transcript_name "Crocc2-202"; transcript_source "ensembl"; transcript_biotype "protein_coding"; protein_id "ENSRNOP00000108987"; protein_version "1";
9	ENSEMBL114_rn	exon	101193088	101193201	2.21595404505183	+	.	gene_id "ENSRNOG00000063752"; transcript_id "ENSRNOG00000063752_tx_1"; exon_id "9_101193088_101193201_+"; exonnum "20"; txlen "6117";
9	ENSEMBL114_rn	exon	101193088	101193201	0.0471134165516856	+	.	gene_id "ENSRNOG00000063752"; transcript_id "ENSRNOG00000063752_tx_12"; exon_id "9_101193088_101193201_+"; exonnum "20"; txlen "5583";
9	ENSEMBL114_rn	exon	101193088	101193201	0.0471134165516856	+	.	gene_id "ENSRNOG00000063752"; transcript_id "ENSRNOG00000063752_tx_13"; exon_id "9_101193088_101193201_+"; exonnum "20"; txlen "5403";
9	ENSEMBL114_rn	exon	101193088	101193201	0.0471134165516856	+	.	gene_id "ENSRNOG00000063752"; transcript_id "ENSRNOG00000063752_tx_14"; exon_id "9_101193088_101193201_+"; exonnum "20"; txlen "5436";
9	ENSEMBL114_rn	exon	101193088	101193201	0.0471134165516856	+	.	gene_id "ENSRNOG00000063752"; transcript_id "ENSRNOG00000063752_tx_15"; exon_id "9_101193088_101193201_+"; exonnum "20"; txlen "5256";
9	ENSEMBL114_rn	exon	101193088	101193201	0.0439189571599256	+	.	gene_id "ENSRNOG00000063752"; transcript_id "ENSRNOG00000063752_tx_17"; exon_id "9_101193088_101193201_+"; exonnum "20"; txlen "6171";
9	ENSEMBL114_rn	exon	101193088	101193201	0.0439189571599256	+	.	gene_id "ENSRNOG00000063752"; transcript_id "ENSRNOG00000063752_tx_18"; exon_id "9_101193088_101193201_+"; exonnum "20"; txlen "5991";
9	ENSEMBL114_rn	exon	101193088	101193201	0.0379077893142777	+	.	gene_id "ENSRNOG00000063752"; transcript_id "ENSRNOG00000063752_tx_19"; exon_id "9_101193088_101193201_+"; exonnum "10"; txlen "4613";
9	ENSEMBL114_rn	exon	101193088	101193201	2.02248251236022	+	.	gene_id "ENSRNOG00000063752"; transcript_id "ENSRNOG00000063752_tx_2"; exon_id "9_101193088_101193201_+"; exonnum "20"; txlen "5937";
9	ENSEMBL114_rn	exon	101193088	101193201	0.0379077893142777	+	.	gene_id "ENSRNOG00000063752"; transcript_id "ENSRNOG00000063752_tx_20"; exon_id "9_101193088_101193201_+"; exonnum "10"; txlen "4793";
9	ENSEMBL114_rn	exon	101193088	101193201	0.0358775279898618	+	.	gene_id "ENSRNOG00000063752"; transcript_id "ENSRNOG00000063752_tx_21"; exon_id "9_101193088_101193201_+"; exonnum "18"; txlen "5637";
9	ENSEMBL114_rn	exon	101193088	101193201	0.0358775279898618	+	.	gene_id "ENSRNOG00000063752"; transcript_id "ENSRNOG00000063752_tx_22"; exon_id "9_101193088_101193201_+"; exonnum "18"; txlen "5817";
9	ENSEMBL114_rn	exon	101193088	101193201	0.0333744446417319	+	.	gene_id "ENSRNOG00000063752"; transcript_id "ENSRNOG00000063752_tx_23"; exon_id "9_101193088_101193201_+"; exonnum "19"; txlen "5786";
9	ENSEMBL114_rn	exon	101193088	101193201	0.0333744446417319	+	.	gene_id "ENSRNOG00000063752"; transcript_id "ENSRNOG00000063752_tx_24"; exon_id "9_101193088_101193201_+"; exonnum "19"; txlen "5966";
9	ENSEMBL114_rn	exon	101193088	101193201	0.0316017724970701	+	.	gene_id "ENSRNOG00000063752"; transcript_id "ENSRNOG00000063752_tx_25"; exon_id "9_101193088_101193201_+"; exonnum "3"; txlen "3697";
9	ENSEMBL114_rn	exon	101193088	101193201	0.0316017724970701	+	.	gene_id "ENSRNOG00000063752"; transcript_id "ENSRNOG00000063752_tx_26"; exon_id "9_101193088_101193201_+"; exonnum "3"; txlen "3517";
9	ENSEMBL114_rn	exon	101193088	101193201	0.0229091285571197	+	.	gene_id "ENSRNOG00000063752"; transcript_id "ENSRNOG00000063752_tx_28"; exon_id "9_101193088_101193201_+"; exonnum "10"; txlen "4380";
9	ENSEMBL114_rn	exon	101193088	101193201	0.0229091285571197	+	.	gene_id "ENSRNOG00000063752"; transcript_id "ENSRNOG00000063752_tx_29"; exon_id "9_101193088_101193201_+"; exonnum "10"; txlen "4560";
9	ENSEMBL114_rn	exon	101193088	101193201	0.0229091285571197	+	.	gene_id "ENSRNOG00000063752"; transcript_id "ENSRNOG00000063752_tx_30"; exon_id "9_101193088_101193201_+"; exonnum "10"; txlen "4434";
9	ENSEMBL114_rn	exon	101193088	101193201	0.0229091285571197	+	.	gene_id "ENSRNOG00000063752"; transcript_id "ENSRNOG00000063752_tx_31"; exon_id "9_101193088_101193201_+"; exonnum "10"; txlen "4614";
9	ENSEMBL114_rn	exon	101193088	101193201	0.0229091285571197	+	.	gene_id "ENSRNOG00000063752"; transcript_id "ENSRNOG00000063752_tx_32"; exon_id "9_101193088_101193201_+"; exonnum "12"; txlen "4785";
9	ENSEMBL114_rn	exon	101193088	101193201	0.0229091285571197	+	.	gene_id "ENSRNOG00000063752"; transcript_id "ENSRNOG00000063752_tx_33"; exon_id "9_101193088_101193201_+"; exonnum "12"; txlen "4965";
9	ENSEMBL114_rn	exon	101193088	101193201	0.0200482623624194	+	.	gene_id "ENSRNOG00000063752"; transcript_id "ENSRNOG00000063752_tx_34"; exon_id "9_101193088_101193201_+"; exonnum "20"; txlen "5938";
9	ENSEMBL114_rn	exon	101193088	101193201	0.0200482623624194	+	.	gene_id "ENSRNOG00000063752"; transcript_id "ENSRNOG00000063752_tx_35"; exon_id "9_101193088_101193201_+"; exonnum "20"; txlen "5758";
9	ENSEMBL114_rn	exon	101193088	101193201	0.0200482623624194	+	.	gene_id "ENSRNOG00000063752"; transcript_id "ENSRNOG00000063752_tx_36"; exon_id "9_101193088_101193201_+"; exonnum "20"; txlen "5791";
9	ENSEMBL114_rn	exon	101193088	101193201	0.0200482623624194	+	.	gene_id "ENSRNOG00000063752"; transcript_id "ENSRNOG00000063752_tx_37"; exon_id "9_101193088_101193201_+"; exonnum "20"; txlen "5611";
9	ENSEMBL114_rn	exon	101193088	101193201	0.118326233817922	+	.	gene_id "ENSRNOG00000063752"; transcript_id "ENSRNOG00000063752_tx_6"; exon_id "9_101193088_101193201_+"; exonnum "10"; txlen "4739";
9	ENSEMBL114_rn	exon	101193088	101193201	0.118326233817922	+	.	gene_id "ENSRNOG00000063752"; transcript_id "ENSRNOG00000063752_tx_7"; exon_id "9_101193088_101193201_+"; exonnum "10"; txlen "4559";
9	ENSEMBL114_rn	exon	101193088	101193201	0.0526582731450081	+	.	gene_id "ENSRNOG00000063752"; transcript_id "ENSRNOG00000063752_tx_8"; exon_id "9_101193088_101193201_+"; exonnum "21"; txlen "6236";
9	ENSEMBL114_rn	exon	101193088	101193201	0.0526582731450081	+	.	gene_id "ENSRNOG00000063752"; transcript_id "ENSRNOG00000063752_tx_9"; exon_id "9_101193088_101193201_+"; exonnum "21"; txlen "6056";
9	ensembl	exon	101195159	101195302	0	+	.	gene_id "ENSRNOG00000063752"; gene_version "2"; transcript_id "ENSRNOT00000117096"; transcript_version "2"; exon_number "21"; gene_name "Crocc2"; gene_source "ensembl"; gene_biotype "protein_coding"; transcript_name "Crocc2-201"; transcript_source "ensembl"; transcript_biotype "protein_coding"; exon_id "ENSRNOE00000602736"; exon_version "1"; tag "Ensembl_canonical";
9	ensembl	CDS	101195159	101195302	0	+	0	gene_id "ENSRNOG00000063752"; gene_version "2"; transcript_id "ENSRNOT00000117096"; transcript_version "2"; exon_number "21"; gene_name "Crocc2"; gene_source "ensembl"; gene_biotype "protein_coding"; transcript_name "Crocc2-201"; transcript_source "ensembl"; transcript_biotype "protein_coding"; protein_id "ENSRNOP00000088979"; protein_version "2"; tag "Ensembl_canonical";
9	ensembl	exon	101195159	101195302	0	+	.	gene_id "ENSRNOG00000063752"; gene_version "2"; transcript_id "ENSRNOT00000150447"; transcript_version "1"; exon_number "21"; gene_name "Crocc2"; gene_source "ensembl"; gene_biotype "protein_coding"; transcript_name "Crocc2-202"; transcript_source "ensembl"; transcript_biotype "protein_coding"; exon_id "ENSRNOE00000602736"; exon_version "1";
9	ensembl	CDS	101195159	101195302	0	+	0	gene_id "ENSRNOG00000063752"; gene_version "2"; transcript_id "ENSRNOT00000150447"; transcript_version "1"; exon_number "21"; gene_name "Crocc2"; gene_source "ensembl"; gene_biotype "protein_coding"; transcript_name "Crocc2-202"; transcript_source "ensembl"; transcript_biotype "protein_coding"; protein_id "ENSRNOP00000108987"; protein_version "1";
9	ENSEMBL114_rn	exon	101195159	101195302	2.21595404505183	+	.	gene_id "ENSRNOG00000063752"; transcript_id "ENSRNOG00000063752_tx_1"; exon_id "9_101195159_101195302_+"; exonnum "21"; txlen "6117";
9	ENSEMBL114_rn	exon	101195159	101195302	0.0471134165516856	+	.	gene_id "ENSRNOG00000063752"; transcript_id "ENSRNOG00000063752_tx_12"; exon_id "9_101195159_101195302_+"; exonnum "21"; txlen "5583";
9	ENSEMBL114_rn	exon	101195159	101195302	0.0471134165516856	+	.	gene_id "ENSRNOG00000063752"; transcript_id "ENSRNOG00000063752_tx_13"; exon_id "9_101195159_101195302_+"; exonnum "21"; txlen "5403";
9	ENSEMBL114_rn	exon	101195159	101195302	0.0471134165516856	+	.	gene_id "ENSRNOG00000063752"; transcript_id "ENSRNOG00000063752_tx_14"; exon_id "9_101195159_101195302_+"; exonnum "21"; txlen "5436";
9	ENSEMBL114_rn	exon	101195159	101195302	0.0471134165516856	+	.	gene_id "ENSRNOG00000063752"; transcript_id "ENSRNOG00000063752_tx_15"; exon_id "9_101195159_101195302_+"; exonnum "21"; txlen "5256";
9	ENSEMBL114_rn	exon	101195159	101195302	0.0439189571599256	+	.	gene_id "ENSRNOG00000063752"; transcript_id "ENSRNOG00000063752_tx_17"; exon_id "9_101195159_101195302_+"; exonnum "21"; txlen "6171";
9	ENSEMBL114_rn	exon	101195159	101195302	0.0439189571599256	+	.	gene_id "ENSRNOG00000063752"; transcript_id "ENSRNOG00000063752_tx_18"; exon_id "9_101195159_101195302_+"; exonnum "21"; txlen "5991";
9	ENSEMBL114_rn	exon	101195159	101195302	0.0379077893142777	+	.	gene_id "ENSRNOG00000063752"; transcript_id "ENSRNOG00000063752_tx_19"; exon_id "9_101195159_101195302_+"; exonnum "11"; txlen "4613";
9	ENSEMBL114_rn	exon	101195159	101195302	2.02248251236022	+	.	gene_id "ENSRNOG00000063752"; transcript_id "ENSRNOG00000063752_tx_2"; exon_id "9_101195159_101195302_+"; exonnum "21"; txlen "5937";
9	ENSEMBL114_rn	exon	101195159	101195302	0.0379077893142777	+	.	gene_id "ENSRNOG00000063752"; transcript_id "ENSRNOG00000063752_tx_20"; exon_id "9_101195159_101195302_+"; exonnum "11"; txlen "4793";
9	ENSEMBL114_rn	exon	101195159	101195302	0.0358775279898618	+	.	gene_id "ENSRNOG00000063752"; transcript_id "ENSRNOG00000063752_tx_21"; exon_id "9_101195159_101195302_+"; exonnum "19"; txlen "5637";
9	ENSEMBL114_rn	exon	101195159	101195302	0.0358775279898618	+	.	gene_id "ENSRNOG00000063752"; transcript_id "ENSRNOG00000063752_tx_22"; exon_id "9_101195159_101195302_+"; exonnum "19"; txlen "5817";
9	ENSEMBL114_rn	exon	101195159	101195302	0.0333744446417319	+	.	gene_id "ENSRNOG00000063752"; transcript_id "ENSRNOG00000063752_tx_23"; exon_id "9_101195159_101195302_+"; exonnum "20"; txlen "5786";
9	ENSEMBL114_rn	exon	101195159	101195302	0.0333744446417319	+	.	gene_id "ENSRNOG00000063752"; transcript_id "ENSRNOG00000063752_tx_24"; exon_id "9_101195159_101195302_+"; exonnum "20"; txlen "5966";
9	ENSEMBL114_rn	exon	101195159	101195302	0.0316017724970701	+	.	gene_id "ENSRNOG00000063752"; transcript_id "ENSRNOG00000063752_tx_25"; exon_id "9_101195159_101195302_+"; exonnum "4"; txlen "3697";
9	ENSEMBL114_rn	exon	101195159	101195302	0.0316017724970701	+	.	gene_id "ENSRNOG00000063752"; transcript_id "ENSRNOG00000063752_tx_26"; exon_id "9_101195159_101195302_+"; exonnum "4"; txlen "3517";
9	ENSEMBL114_rn	exon	101195159	101195302	0.0229091285571197	+	.	gene_id "ENSRNOG00000063752"; transcript_id "ENSRNOG00000063752_tx_28"; exon_id "9_101195159_101195302_+"; exonnum "11"; txlen "4380";
9	ENSEMBL114_rn	exon	101195159	101195302	0.0229091285571197	+	.	gene_id "ENSRNOG00000063752"; transcript_id "ENSRNOG00000063752_tx_29"; exon_id "9_101195159_101195302_+"; exonnum "11"; txlen "4560";
9	ENSEMBL114_rn	exon	101195159	101195302	0.0229091285571197	+	.	gene_id "ENSRNOG00000063752"; transcript_id "ENSRNOG00000063752_tx_30"; exon_id "9_101195159_101195302_+"; exonnum "11"; txlen "4434";
9	ENSEMBL114_rn	exon	101195159	101195302	0.0229091285571197	+	.	gene_id "ENSRNOG00000063752"; transcript_id "ENSRNOG00000063752_tx_31"; exon_id "9_101195159_101195302_+"; exonnum "11"; txlen "4614";
9	ENSEMBL114_rn	exon	101195159	101195302	0.0229091285571197	+	.	gene_id "ENSRNOG00000063752"; transcript_id "ENSRNOG00000063752_tx_32"; exon_id "9_101195159_101195302_+"; exonnum "13"; txlen "4785";
9	ENSEMBL114_rn	exon	101195159	101195302	0.0229091285571197	+	.	gene_id "ENSRNOG00000063752"; transcript_id "ENSRNOG00000063752_tx_33"; exon_id "9_101195159_101195302_+"; exonnum "13"; txlen "4965";
9	ENSEMBL114_rn	exon	101195159	101195302	0.0200482623624194	+	.	gene_id "ENSRNOG00000063752"; transcript_id "ENSRNOG00000063752_tx_34"; exon_id "9_101195159_101195302_+"; exonnum "21"; txlen "5938";
9	ENSEMBL114_rn	exon	101195159	101195302	0.0200482623624194	+	.	gene_id "ENSRNOG00000063752"; transcript_id "ENSRNOG00000063752_tx_35"; exon_id "9_101195159_101195302_+"; exonnum "21"; txlen "5758";
9	ENSEMBL114_rn	exon	101195159	101195302	0.0200482623624194	+	.	gene_id "ENSRNOG00000063752"; transcript_id "ENSRNOG00000063752_tx_36"; exon_id "9_101195159_101195302_+"; exonnum "21"; txlen "5791";
9	ENSEMBL114_rn	exon	101195159	101195302	0.0200482623624194	+	.	gene_id "ENSRNOG00000063752"; transcript_id "ENSRNOG00000063752_tx_37"; exon_id "9_101195159_101195302_+"; exonnum "21"; txlen "5611";
9	ENSEMBL114_rn	exon	101195159	101195302	0.118326233817922	+	.	gene_id "ENSRNOG00000063752"; transcript_id "ENSRNOG00000063752_tx_6"; exon_id "9_101195159_101195302_+"; exonnum "11"; txlen "4739";
9	ENSEMBL114_rn	exon	101195159	101195302	0.118326233817922	+	.	gene_id "ENSRNOG00000063752"; transcript_id "ENSRNOG00000063752_tx_7"; exon_id "9_101195159_101195302_+"; exonnum "11"; txlen "4559";
9	ENSEMBL114_rn	exon	101195159	101195302	0.0526582731450081	+	.	gene_id "ENSRNOG00000063752"; transcript_id "ENSRNOG00000063752_tx_8"; exon_id "9_101195159_101195302_+"; exonnum "22"; txlen "6236";
9	ENSEMBL114_rn	exon	101195159	101195302	0.0526582731450081	+	.	gene_id "ENSRNOG00000063752"; transcript_id "ENSRNOG00000063752_tx_9"; exon_id "9_101195159_101195302_+"; exonnum "22"; txlen "6056";
9	ensembl	exon	101198710	101198927	0	+	.	gene_id "ENSRNOG00000063752"; gene_version "2"; transcript_id "ENSRNOT00000117096"; transcript_version "2"; exon_number "22"; gene_name "Crocc2"; gene_source "ensembl"; gene_biotype "protein_coding"; transcript_name "Crocc2-201"; transcript_source "ensembl"; transcript_biotype "protein_coding"; exon_id "ENSRNOE00000650253"; exon_version "1"; tag "Ensembl_canonical";
9	ensembl	CDS	101198710	101198927	0	+	0	gene_id "ENSRNOG00000063752"; gene_version "2"; transcript_id "ENSRNOT00000117096"; transcript_version "2"; exon_number "22"; gene_name "Crocc2"; gene_source "ensembl"; gene_biotype "protein_coding"; transcript_name "Crocc2-201"; transcript_source "ensembl"; transcript_biotype "protein_coding"; protein_id "ENSRNOP00000088979"; protein_version "2"; tag "Ensembl_canonical";
9	ensembl	exon	101198710	101198927	0	+	.	gene_id "ENSRNOG00000063752"; gene_version "2"; transcript_id "ENSRNOT00000150447"; transcript_version "1"; exon_number "22"; gene_name "Crocc2"; gene_source "ensembl"; gene_biotype "protein_coding"; transcript_name "Crocc2-202"; transcript_source "ensembl"; transcript_biotype "protein_coding"; exon_id "ENSRNOE00000650253"; exon_version "1";
9	ensembl	CDS	101198710	101198927	0	+	0	gene_id "ENSRNOG00000063752"; gene_version "2"; transcript_id "ENSRNOT00000150447"; transcript_version "1"; exon_number "22"; gene_name "Crocc2"; gene_source "ensembl"; gene_biotype "protein_coding"; transcript_name "Crocc2-202"; transcript_source "ensembl"; transcript_biotype "protein_coding"; protein_id "ENSRNOP00000108987"; protein_version "1";
9	ENSEMBL114_rn	exon	101198710	101198927	2.21595404505183	+	.	gene_id "ENSRNOG00000063752"; transcript_id "ENSRNOG00000063752_tx_1"; exon_id "9_101198710_101198927_+"; exonnum "22"; txlen "6117";
9	ENSEMBL114_rn	exon	101198710	101198927	0.0471134165516856	+	.	gene_id "ENSRNOG00000063752"; transcript_id "ENSRNOG00000063752_tx_12"; exon_id "9_101198710_101198927_+"; exonnum "22"; txlen "5583";
9	ENSEMBL114_rn	exon	101198710	101198927	0.0471134165516856	+	.	gene_id "ENSRNOG00000063752"; transcript_id "ENSRNOG00000063752_tx_13"; exon_id "9_101198710_101198927_+"; exonnum "22"; txlen "5403";
9	ENSEMBL114_rn	exon	101198710	101198927	0.0471134165516856	+	.	gene_id "ENSRNOG00000063752"; transcript_id "ENSRNOG00000063752_tx_14"; exon_id "9_101198710_101198927_+"; exonnum "22"; txlen "5436";
9	ENSEMBL114_rn	exon	101198710	101198927	0.0471134165516856	+	.	gene_id "ENSRNOG00000063752"; transcript_id "ENSRNOG00000063752_tx_15"; exon_id "9_101198710_101198927_+"; exonnum "22"; txlen "5256";
9	ENSEMBL114_rn	exon	101198710	101198927	0.0439189571599256	+	.	gene_id "ENSRNOG00000063752"; transcript_id "ENSRNOG00000063752_tx_17"; exon_id "9_101198710_101198927_+"; exonnum "22"; txlen "6171";
9	ENSEMBL114_rn	exon	101198710	101198927	0.0439189571599256	+	.	gene_id "ENSRNOG00000063752"; transcript_id "ENSRNOG00000063752_tx_18"; exon_id "9_101198710_101198927_+"; exonnum "22"; txlen "5991";
9	ENSEMBL114_rn	exon	101198710	101198927	0.0379077893142777	+	.	gene_id "ENSRNOG00000063752"; transcript_id "ENSRNOG00000063752_tx_19"; exon_id "9_101198710_101198927_+"; exonnum "12"; txlen "4613";
9	ENSEMBL114_rn	exon	101198710	101198927	2.02248251236022	+	.	gene_id "ENSRNOG00000063752"; transcript_id "ENSRNOG00000063752_tx_2"; exon_id "9_101198710_101198927_+"; exonnum "22"; txlen "5937";
9	ENSEMBL114_rn	exon	101198710	101198927	0.0379077893142777	+	.	gene_id "ENSRNOG00000063752"; transcript_id "ENSRNOG00000063752_tx_20"; exon_id "9_101198710_101198927_+"; exonnum "12"; txlen "4793";
9	ENSEMBL114_rn	exon	101198710	101198927	0.0358775279898618	+	.	gene_id "ENSRNOG00000063752"; transcript_id "ENSRNOG00000063752_tx_21"; exon_id "9_101198710_101198927_+"; exonnum "20"; txlen "5637";
9	ENSEMBL114_rn	exon	101198710	101198927	0.0358775279898618	+	.	gene_id "ENSRNOG00000063752"; transcript_id "ENSRNOG00000063752_tx_22"; exon_id "9_101198710_101198927_+"; exonnum "20"; txlen "5817";
9	ENSEMBL114_rn	exon	101198710	101198927	0.0333744446417319	+	.	gene_id "ENSRNOG00000063752"; transcript_id "ENSRNOG00000063752_tx_23"; exon_id "9_101198710_101198927_+"; exonnum "21"; txlen "5786";
9	ENSEMBL114_rn	exon	101198710	101198927	0.0333744446417319	+	.	gene_id "ENSRNOG00000063752"; transcript_id "ENSRNOG00000063752_tx_24"; exon_id "9_101198710_101198927_+"; exonnum "21"; txlen "5966";
9	ENSEMBL114_rn	exon	101198710	101198927	0.0316017724970701	+	.	gene_id "ENSRNOG00000063752"; transcript_id "ENSRNOG00000063752_tx_25"; exon_id "9_101198710_101198927_+"; exonnum "5"; txlen "3697";
9	ENSEMBL114_rn	exon	101198710	101198927	0.0316017724970701	+	.	gene_id "ENSRNOG00000063752"; transcript_id "ENSRNOG00000063752_tx_26"; exon_id "9_101198710_101198927_+"; exonnum "5"; txlen "3517";
9	ENSEMBL114_rn	exon	101198710	101198927	0.0229091285571197	+	.	gene_id "ENSRNOG00000063752"; transcript_id "ENSRNOG00000063752_tx_28"; exon_id "9_101198710_101198927_+"; exonnum "12"; txlen "4380";
9	ENSEMBL114_rn	exon	101198710	101198927	0.0229091285571197	+	.	gene_id "ENSRNOG00000063752"; transcript_id "ENSRNOG00000063752_tx_29"; exon_id "9_101198710_101198927_+"; exonnum "12"; txlen "4560";
9	ENSEMBL114_rn	exon	101198710	101198927	0.0229091285571197	+	.	gene_id "ENSRNOG00000063752"; transcript_id "ENSRNOG00000063752_tx_30"; exon_id "9_101198710_101198927_+"; exonnum "12"; txlen "4434";
9	ENSEMBL114_rn	exon	101198710	101198927	0.0229091285571197	+	.	gene_id "ENSRNOG00000063752"; transcript_id "ENSRNOG00000063752_tx_31"; exon_id "9_101198710_101198927_+"; exonnum "12"; txlen "4614";
9	ENSEMBL114_rn	exon	101198710	101198927	0.0229091285571197	+	.	gene_id "ENSRNOG00000063752"; transcript_id "ENSRNOG00000063752_tx_32"; exon_id "9_101198710_101198927_+"; exonnum "14"; txlen "4785";
9	ENSEMBL114_rn	exon	101198710	101198927	0.0229091285571197	+	.	gene_id "ENSRNOG00000063752"; transcript_id "ENSRNOG00000063752_tx_33"; exon_id "9_101198710_101198927_+"; exonnum "14"; txlen "4965";
9	ENSEMBL114_rn	exon	101198710	101198927	0.0200482623624194	+	.	gene_id "ENSRNOG00000063752"; transcript_id "ENSRNOG00000063752_tx_34"; exon_id "9_101198710_101198927_+"; exonnum "22"; txlen "5938";
9	ENSEMBL114_rn	exon	101198710	101198927	0.0200482623624194	+	.	gene_id "ENSRNOG00000063752"; transcript_id "ENSRNOG00000063752_tx_35"; exon_id "9_101198710_101198927_+"; exonnum "22"; txlen "5758";
9	ENSEMBL114_rn	exon	101198710	101198927	0.0200482623624194	+	.	gene_id "ENSRNOG00000063752"; transcript_id "ENSRNOG00000063752_tx_36"; exon_id "9_101198710_101198927_+"; exonnum "22"; txlen "5791";
9	ENSEMBL114_rn	exon	101198710	101198927	0.0200482623624194	+	.	gene_id "ENSRNOG00000063752"; transcript_id "ENSRNOG00000063752_tx_37"; exon_id "9_101198710_101198927_+"; exonnum "22"; txlen "5611";
9	ENSEMBL114_rn	exon	101198710	101198927	0.118326233817922	+	.	gene_id "ENSRNOG00000063752"; transcript_id "ENSRNOG00000063752_tx_6"; exon_id "9_101198710_101198927_+"; exonnum "12"; txlen "4739";
9	ENSEMBL114_rn	exon	101198710	101198927	0.118326233817922	+	.	gene_id "ENSRNOG00000063752"; transcript_id "ENSRNOG00000063752_tx_7"; exon_id "9_101198710_101198927_+"; exonnum "12"; txlen "4559";
9	ENSEMBL114_rn	exon	101198710	101198927	0.0526582731450081	+	.	gene_id "ENSRNOG00000063752"; transcript_id "ENSRNOG00000063752_tx_8"; exon_id "9_101198710_101198927_+"; exonnum "23"; txlen "6236";
9	ENSEMBL114_rn	exon	101198710	101198927	0.0526582731450081	+	.	gene_id "ENSRNOG00000063752"; transcript_id "ENSRNOG00000063752_tx_9"; exon_id "9_101198710_101198927_+"; exonnum "23"; txlen "6056";
9	ensembl	exon	101199431	101199590	0	+	.	gene_id "ENSRNOG00000063752"; gene_version "2"; transcript_id "ENSRNOT00000117096"; transcript_version "2"; exon_number "23"; gene_name "Crocc2"; gene_source "ensembl"; gene_biotype "protein_coding"; transcript_name "Crocc2-201"; transcript_source "ensembl"; transcript_biotype "protein_coding"; exon_id "ENSRNOE00000666979"; exon_version "1"; tag "Ensembl_canonical";
9	ensembl	CDS	101199431	101199590	0	+	1	gene_id "ENSRNOG00000063752"; gene_version "2"; transcript_id "ENSRNOT00000117096"; transcript_version "2"; exon_number "23"; gene_name "Crocc2"; gene_source "ensembl"; gene_biotype "protein_coding"; transcript_name "Crocc2-201"; transcript_source "ensembl"; transcript_biotype "protein_coding"; protein_id "ENSRNOP00000088979"; protein_version "2"; tag "Ensembl_canonical";
9	ensembl	exon	101199431	101199590	0	+	.	gene_id "ENSRNOG00000063752"; gene_version "2"; transcript_id "ENSRNOT00000150447"; transcript_version "1"; exon_number "23"; gene_name "Crocc2"; gene_source "ensembl"; gene_biotype "protein_coding"; transcript_name "Crocc2-202"; transcript_source "ensembl"; transcript_biotype "protein_coding"; exon_id "ENSRNOE00000666979"; exon_version "1";
9	ensembl	CDS	101199431	101199590	0	+	1	gene_id "ENSRNOG00000063752"; gene_version "2"; transcript_id "ENSRNOT00000150447"; transcript_version "1"; exon_number "23"; gene_name "Crocc2"; gene_source "ensembl"; gene_biotype "protein_coding"; transcript_name "Crocc2-202"; transcript_source "ensembl"; transcript_biotype "protein_coding"; protein_id "ENSRNOP00000108987"; protein_version "1";
9	ENSEMBL114_rn	exon	101199431	101199590	2.21595404505183	+	.	gene_id "ENSRNOG00000063752"; transcript_id "ENSRNOG00000063752_tx_1"; exon_id "9_101199431_101199590_+"; exonnum "23"; txlen "6117";
9	ENSEMBL114_rn	exon	101199431	101199590	0.0471134165516856	+	.	gene_id "ENSRNOG00000063752"; transcript_id "ENSRNOG00000063752_tx_12"; exon_id "9_101199431_101199590_+"; exonnum "23"; txlen "5583";
9	ENSEMBL114_rn	exon	101199431	101199590	0.0471134165516856	+	.	gene_id "ENSRNOG00000063752"; transcript_id "ENSRNOG00000063752_tx_13"; exon_id "9_101199431_101199590_+"; exonnum "23"; txlen "5403";
9	ENSEMBL114_rn	exon	101199431	101199590	0.0471134165516856	+	.	gene_id "ENSRNOG00000063752"; transcript_id "ENSRNOG00000063752_tx_14"; exon_id "9_101199431_101199590_+"; exonnum "23"; txlen "5436";
9	ENSEMBL114_rn	exon	101199431	101199590	0.0471134165516856	+	.	gene_id "ENSRNOG00000063752"; transcript_id "ENSRNOG00000063752_tx_15"; exon_id "9_101199431_101199590_+"; exonnum "23"; txlen "5256";
9	ENSEMBL114_rn	exon	101199431	101199590	0.0439189571599256	+	.	gene_id "ENSRNOG00000063752"; transcript_id "ENSRNOG00000063752_tx_17"; exon_id "9_101199431_101199590_+"; exonnum "23"; txlen "6171";
9	ENSEMBL114_rn	exon	101199431	101199590	0.0439189571599256	+	.	gene_id "ENSRNOG00000063752"; transcript_id "ENSRNOG00000063752_tx_18"; exon_id "9_101199431_101199590_+"; exonnum "23"; txlen "5991";
9	ENSEMBL114_rn	exon	101199431	101199590	0.0379077893142777	+	.	gene_id "ENSRNOG00000063752"; transcript_id "ENSRNOG00000063752_tx_19"; exon_id "9_101199431_101199590_+"; exonnum "13"; txlen "4613";
9	ENSEMBL114_rn	exon	101199431	101199590	2.02248251236022	+	.	gene_id "ENSRNOG00000063752"; transcript_id "ENSRNOG00000063752_tx_2"; exon_id "9_101199431_101199590_+"; exonnum "23"; txlen "5937";
9	ENSEMBL114_rn	exon	101199431	101199590	0.0379077893142777	+	.	gene_id "ENSRNOG00000063752"; transcript_id "ENSRNOG00000063752_tx_20"; exon_id "9_101199431_101199590_+"; exonnum "13"; txlen "4793";
9	ENSEMBL114_rn	exon	101199431	101199590	0.0358775279898618	+	.	gene_id "ENSRNOG00000063752"; transcript_id "ENSRNOG00000063752_tx_21"; exon_id "9_101199431_101199590_+"; exonnum "21"; txlen "5637";
9	ENSEMBL114_rn	exon	101199431	101199590	0.0358775279898618	+	.	gene_id "ENSRNOG00000063752"; transcript_id "ENSRNOG00000063752_tx_22"; exon_id "9_101199431_101199590_+"; exonnum "21"; txlen "5817";
9	ENSEMBL114_rn	exon	101199431	101199590	0.0333744446417319	+	.	gene_id "ENSRNOG00000063752"; transcript_id "ENSRNOG00000063752_tx_23"; exon_id "9_101199431_101199590_+"; exonnum "22"; txlen "5786";
9	ENSEMBL114_rn	exon	101199431	101199590	0.0333744446417319	+	.	gene_id "ENSRNOG00000063752"; transcript_id "ENSRNOG00000063752_tx_24"; exon_id "9_101199431_101199590_+"; exonnum "22"; txlen "5966";
9	ENSEMBL114_rn	exon	101199431	101199590	0.0316017724970701	+	.	gene_id "ENSRNOG00000063752"; transcript_id "ENSRNOG00000063752_tx_25"; exon_id "9_101199431_101199590_+"; exonnum "6"; txlen "3697";
9	ENSEMBL114_rn	exon	101199431	101199590	0.0316017724970701	+	.	gene_id "ENSRNOG00000063752"; transcript_id "ENSRNOG00000063752_tx_26"; exon_id "9_101199431_101199590_+"; exonnum "6"; txlen "3517";
9	ENSEMBL114_rn	exon	101199431	101199590	0.0229091285571197	+	.	gene_id "ENSRNOG00000063752"; transcript_id "ENSRNOG00000063752_tx_28"; exon_id "9_101199431_101199590_+"; exonnum "13"; txlen "4380";
9	ENSEMBL114_rn	exon	101199431	101199590	0.0229091285571197	+	.	gene_id "ENSRNOG00000063752"; transcript_id "ENSRNOG00000063752_tx_29"; exon_id "9_101199431_101199590_+"; exonnum "13"; txlen "4560";
9	ENSEMBL114_rn	exon	101199431	101199590	0.0229091285571197	+	.	gene_id "ENSRNOG00000063752"; transcript_id "ENSRNOG00000063752_tx_30"; exon_id "9_101199431_101199590_+"; exonnum "13"; txlen "4434";
9	ENSEMBL114_rn	exon	101199431	101199590	0.0229091285571197	+	.	gene_id "ENSRNOG00000063752"; transcript_id "ENSRNOG00000063752_tx_31"; exon_id "9_101199431_101199590_+"; exonnum "13"; txlen "4614";
9	ENSEMBL114_rn	exon	101199431	101199590	0.0229091285571197	+	.	gene_id "ENSRNOG00000063752"; transcript_id "ENSRNOG00000063752_tx_32"; exon_id "9_101199431_101199590_+"; exonnum "15"; txlen "4785";
9	ENSEMBL114_rn	exon	101199431	101199590	0.0229091285571197	+	.	gene_id "ENSRNOG00000063752"; transcript_id "ENSRNOG00000063752_tx_33"; exon_id "9_101199431_101199590_+"; exonnum "15"; txlen "4965";
9	ENSEMBL114_rn	exon	101199431	101199590	0.0200482623624194	+	.	gene_id "ENSRNOG00000063752"; transcript_id "ENSRNOG00000063752_tx_34"; exon_id "9_101199431_101199590_+"; exonnum "23"; txlen "5938";
9	ENSEMBL114_rn	exon	101199431	101199590	0.0200482623624194	+	.	gene_id "ENSRNOG00000063752"; transcript_id "ENSRNOG00000063752_tx_35"; exon_id "9_101199431_101199590_+"; exonnum "23"; txlen "5758";
9	ENSEMBL114_rn	exon	101199431	101199590	0.0200482623624194	+	.	gene_id "ENSRNOG00000063752"; transcript_id "ENSRNOG00000063752_tx_36"; exon_id "9_101199431_101199590_+"; exonnum "23"; txlen "5791";
9	ENSEMBL114_rn	exon	101199431	101199590	0.0200482623624194	+	.	gene_id "ENSRNOG00000063752"; transcript_id "ENSRNOG00000063752_tx_37"; exon_id "9_101199431_101199590_+"; exonnum "23"; txlen "5611";
9	ENSEMBL114_rn	exon	101199431	101199590	0.118326233817922	+	.	gene_id "ENSRNOG00000063752"; transcript_id "ENSRNOG00000063752_tx_6"; exon_id "9_101199431_101199590_+"; exonnum "13"; txlen "4739";
9	ENSEMBL114_rn	exon	101199431	101199590	0.118326233817922	+	.	gene_id "ENSRNOG00000063752"; transcript_id "ENSRNOG00000063752_tx_7"; exon_id "9_101199431_101199590_+"; exonnum "13"; txlen "4559";
9	ENSEMBL114_rn	exon	101199431	101199590	0.0526582731450081	+	.	gene_id "ENSRNOG00000063752"; transcript_id "ENSRNOG00000063752_tx_8"; exon_id "9_101199431_101199590_+"; exonnum "24"; txlen "6236";
9	ENSEMBL114_rn	exon	101199431	101199590	0.0526582731450081	+	.	gene_id "ENSRNOG00000063752"; transcript_id "ENSRNOG00000063752_tx_9"; exon_id "9_101199431_101199590_+"; exonnum "24"; txlen "6056";
9	ensembl	exon	101199962	101200129	0	+	.	gene_id "ENSRNOG00000063752"; gene_version "2"; transcript_id "ENSRNOT00000117096"; transcript_version "2"; exon_number "24"; gene_name "Crocc2"; gene_source "ensembl"; gene_biotype "protein_coding"; transcript_name "Crocc2-201"; transcript_source "ensembl"; transcript_biotype "protein_coding"; exon_id "ENSRNOE00000656829"; exon_version "1"; tag "Ensembl_canonical";
9	ensembl	CDS	101199962	101200129	0	+	0	gene_id "ENSRNOG00000063752"; gene_version "2"; transcript_id "ENSRNOT00000117096"; transcript_version "2"; exon_number "24"; gene_name "Crocc2"; gene_source "ensembl"; gene_biotype "protein_coding"; transcript_name "Crocc2-201"; transcript_source "ensembl"; transcript_biotype "protein_coding"; protein_id "ENSRNOP00000088979"; protein_version "2"; tag "Ensembl_canonical";
9	ensembl	exon	101199962	101200129	0	+	.	gene_id "ENSRNOG00000063752"; gene_version "2"; transcript_id "ENSRNOT00000150447"; transcript_version "1"; exon_number "24"; gene_name "Crocc2"; gene_source "ensembl"; gene_biotype "protein_coding"; transcript_name "Crocc2-202"; transcript_source "ensembl"; transcript_biotype "protein_coding"; exon_id "ENSRNOE00000656829"; exon_version "1";
9	ensembl	CDS	101199962	101200129	0	+	0	gene_id "ENSRNOG00000063752"; gene_version "2"; transcript_id "ENSRNOT00000150447"; transcript_version "1"; exon_number "24"; gene_name "Crocc2"; gene_source "ensembl"; gene_biotype "protein_coding"; transcript_name "Crocc2-202"; transcript_source "ensembl"; transcript_biotype "protein_coding"; protein_id "ENSRNOP00000108987"; protein_version "1";
9	ENSEMBL114_rn	exon	101199962	101200129	2.21595404505183	+	.	gene_id "ENSRNOG00000063752"; transcript_id "ENSRNOG00000063752_tx_1"; exon_id "9_101199962_101200129_+"; exonnum "24"; txlen "6117";
9	ENSEMBL114_rn	exon	101199962	101200129	0.0471134165516856	+	.	gene_id "ENSRNOG00000063752"; transcript_id "ENSRNOG00000063752_tx_12"; exon_id "9_101199962_101200129_+"; exonnum "24"; txlen "5583";
9	ENSEMBL114_rn	exon	101199962	101200129	0.0471134165516856	+	.	gene_id "ENSRNOG00000063752"; transcript_id "ENSRNOG00000063752_tx_13"; exon_id "9_101199962_101200129_+"; exonnum "24"; txlen "5403";
9	ENSEMBL114_rn	exon	101199962	101200129	0.0471134165516856	+	.	gene_id "ENSRNOG00000063752"; transcript_id "ENSRNOG00000063752_tx_14"; exon_id "9_101199962_101200129_+"; exonnum "24"; txlen "5436";
9	ENSEMBL114_rn	exon	101199962	101200129	0.0471134165516856	+	.	gene_id "ENSRNOG00000063752"; transcript_id "ENSRNOG00000063752_tx_15"; exon_id "9_101199962_101200129_+"; exonnum "24"; txlen "5256";
9	ENSEMBL114_rn	exon	101199962	101200129	0.0439189571599256	+	.	gene_id "ENSRNOG00000063752"; transcript_id "ENSRNOG00000063752_tx_17"; exon_id "9_101199962_101200129_+"; exonnum "24"; txlen "6171";
9	ENSEMBL114_rn	exon	101199962	101200129	0.0439189571599256	+	.	gene_id "ENSRNOG00000063752"; transcript_id "ENSRNOG00000063752_tx_18"; exon_id "9_101199962_101200129_+"; exonnum "24"; txlen "5991";
9	ENSEMBL114_rn	exon	101199962	101200129	0.0379077893142777	+	.	gene_id "ENSRNOG00000063752"; transcript_id "ENSRNOG00000063752_tx_19"; exon_id "9_101199962_101200129_+"; exonnum "14"; txlen "4613";
9	ENSEMBL114_rn	exon	101199962	101200129	2.02248251236022	+	.	gene_id "ENSRNOG00000063752"; transcript_id "ENSRNOG00000063752_tx_2"; exon_id "9_101199962_101200129_+"; exonnum "24"; txlen "5937";
9	ENSEMBL114_rn	exon	101199962	101200129	0.0379077893142777	+	.	gene_id "ENSRNOG00000063752"; transcript_id "ENSRNOG00000063752_tx_20"; exon_id "9_101199962_101200129_+"; exonnum "14"; txlen "4793";
9	ENSEMBL114_rn	exon	101199962	101200129	0.0358775279898618	+	.	gene_id "ENSRNOG00000063752"; transcript_id "ENSRNOG00000063752_tx_21"; exon_id "9_101199962_101200129_+"; exonnum "22"; txlen "5637";
9	ENSEMBL114_rn	exon	101199962	101200129	0.0358775279898618	+	.	gene_id "ENSRNOG00000063752"; transcript_id "ENSRNOG00000063752_tx_22"; exon_id "9_101199962_101200129_+"; exonnum "22"; txlen "5817";
9	ENSEMBL114_rn	exon	101199962	101200129	0.0333744446417319	+	.	gene_id "ENSRNOG00000063752"; transcript_id "ENSRNOG00000063752_tx_23"; exon_id "9_101199962_101200129_+"; exonnum "23"; txlen "5786";
9	ENSEMBL114_rn	exon	101199962	101200129	0.0333744446417319	+	.	gene_id "ENSRNOG00000063752"; transcript_id "ENSRNOG00000063752_tx_24"; exon_id "9_101199962_101200129_+"; exonnum "23"; txlen "5966";
9	ENSEMBL114_rn	exon	101199962	101200129	0.0316017724970701	+	.	gene_id "ENSRNOG00000063752"; transcript_id "ENSRNOG00000063752_tx_25"; exon_id "9_101199962_101200129_+"; exonnum "7"; txlen "3697";
9	ENSEMBL114_rn	exon	101199962	101200129	0.0316017724970701	+	.	gene_id "ENSRNOG00000063752"; transcript_id "ENSRNOG00000063752_tx_26"; exon_id "9_101199962_101200129_+"; exonnum "7"; txlen "3517";
9	ENSEMBL114_rn	exon	101199962	101200129	0.0229091285571197	+	.	gene_id "ENSRNOG00000063752"; transcript_id "ENSRNOG00000063752_tx_28"; exon_id "9_101199962_101200129_+"; exonnum "14"; txlen "4380";
9	ENSEMBL114_rn	exon	101199962	101200129	0.0229091285571197	+	.	gene_id "ENSRNOG00000063752"; transcript_id "ENSRNOG00000063752_tx_29"; exon_id "9_101199962_101200129_+"; exonnum "14"; txlen "4560";
9	ENSEMBL114_rn	exon	101199962	101200129	0.0229091285571197	+	.	gene_id "ENSRNOG00000063752"; transcript_id "ENSRNOG00000063752_tx_30"; exon_id "9_101199962_101200129_+"; exonnum "14"; txlen "4434";
9	ENSEMBL114_rn	exon	101199962	101200129	0.0229091285571197	+	.	gene_id "ENSRNOG00000063752"; transcript_id "ENSRNOG00000063752_tx_31"; exon_id "9_101199962_101200129_+"; exonnum "14"; txlen "4614";
9	ENSEMBL114_rn	exon	101199962	101200129	0.0229091285571197	+	.	gene_id "ENSRNOG00000063752"; transcript_id "ENSRNOG00000063752_tx_32"; exon_id "9_101199962_101200129_+"; exonnum "16"; txlen "4785";
9	ENSEMBL114_rn	exon	101199962	101200129	0.0229091285571197	+	.	gene_id "ENSRNOG00000063752"; transcript_id "ENSRNOG00000063752_tx_33"; exon_id "9_101199962_101200129_+"; exonnum "16"; txlen "4965";
9	ENSEMBL114_rn	exon	101199962	101200129	0.0200482623624194	+	.	gene_id "ENSRNOG00000063752"; transcript_id "ENSRNOG00000063752_tx_34"; exon_id "9_101199962_101200129_+"; exonnum "24"; txlen "5938";
9	ENSEMBL114_rn	exon	101199962	101200129	0.0200482623624194	+	.	gene_id "ENSRNOG00000063752"; transcript_id "ENSRNOG00000063752_tx_35"; exon_id "9_101199962_101200129_+"; exonnum "24"; txlen "5758";
9	ENSEMBL114_rn	exon	101199962	101200129	0.0200482623624194	+	.	gene_id "ENSRNOG00000063752"; transcript_id "ENSRNOG00000063752_tx_36"; exon_id "9_101199962_101200129_+"; exonnum "24"; txlen "5791";
9	ENSEMBL114_rn	exon	101199962	101200129	0.0200482623624194	+	.	gene_id "ENSRNOG00000063752"; transcript_id "ENSRNOG00000063752_tx_37"; exon_id "9_101199962_101200129_+"; exonnum "24"; txlen "5611";
9	ENSEMBL114_rn	exon	101199962	101200129	0.118326233817922	+	.	gene_id "ENSRNOG00000063752"; transcript_id "ENSRNOG00000063752_tx_6"; exon_id "9_101199962_101200129_+"; exonnum "14"; txlen "4739";
9	ENSEMBL114_rn	exon	101199962	101200129	0.118326233817922	+	.	gene_id "ENSRNOG00000063752"; transcript_id "ENSRNOG00000063752_tx_7"; exon_id "9_101199962_101200129_+"; exonnum "14"; txlen "4559";
9	ENSEMBL114_rn	exon	101199962	101200129	0.0526582731450081	+	.	gene_id "ENSRNOG00000063752"; transcript_id "ENSRNOG00000063752_tx_8"; exon_id "9_101199962_101200129_+"; exonnum "25"; txlen "6236";
9	ENSEMBL114_rn	exon	101199962	101200129	0.0526582731450081	+	.	gene_id "ENSRNOG00000063752"; transcript_id "ENSRNOG00000063752_tx_9"; exon_id "9_101199962_101200129_+"; exonnum "25"; txlen "6056";
9	ensembl	exon	101201276	101201630	0	+	.	gene_id "ENSRNOG00000063752"; gene_version "2"; transcript_id "ENSRNOT00000117096"; transcript_version "2"; exon_number "25"; gene_name "Crocc2"; gene_source "ensembl"; gene_biotype "protein_coding"; transcript_name "Crocc2-201"; transcript_source "ensembl"; transcript_biotype "protein_coding"; exon_id "ENSRNOE00000650928"; exon_version "1"; tag "Ensembl_canonical";
9	ensembl	CDS	101201276	101201630	0	+	0	gene_id "ENSRNOG00000063752"; gene_version "2"; transcript_id "ENSRNOT00000117096"; transcript_version "2"; exon_number "25"; gene_name "Crocc2"; gene_source "ensembl"; gene_biotype "protein_coding"; transcript_name "Crocc2-201"; transcript_source "ensembl"; transcript_biotype "protein_coding"; protein_id "ENSRNOP00000088979"; protein_version "2"; tag "Ensembl_canonical";
9	ensembl	exon	101201276	101201630	0	+	.	gene_id "ENSRNOG00000063752"; gene_version "2"; transcript_id "ENSRNOT00000150447"; transcript_version "1"; exon_number "25"; gene_name "Crocc2"; gene_source "ensembl"; gene_biotype "protein_coding"; transcript_name "Crocc2-202"; transcript_source "ensembl"; transcript_biotype "protein_coding"; exon_id "ENSRNOE00000650928"; exon_version "1";
9	ensembl	CDS	101201276	101201630	0	+	0	gene_id "ENSRNOG00000063752"; gene_version "2"; transcript_id "ENSRNOT00000150447"; transcript_version "1"; exon_number "25"; gene_name "Crocc2"; gene_source "ensembl"; gene_biotype "protein_coding"; transcript_name "Crocc2-202"; transcript_source "ensembl"; transcript_biotype "protein_coding"; protein_id "ENSRNOP00000108987"; protein_version "1";
9	ENSEMBL114_rn	exon	101201276	101201630	2.21595404505183	+	.	gene_id "ENSRNOG00000063752"; transcript_id "ENSRNOG00000063752_tx_1"; exon_id "9_101201276_101201630_+"; exonnum "25"; txlen "6117";
9	ENSEMBL114_rn	exon	101201276	101201630	0.0439189571599256	+	.	gene_id "ENSRNOG00000063752"; transcript_id "ENSRNOG00000063752_tx_17"; exon_id "9_101201276_101201630_+"; exonnum "25"; txlen "6171";
9	ENSEMBL114_rn	exon	101201276	101201630	0.0439189571599256	+	.	gene_id "ENSRNOG00000063752"; transcript_id "ENSRNOG00000063752_tx_18"; exon_id "9_101201276_101201630_+"; exonnum "25"; txlen "5991";
9	ENSEMBL114_rn	exon	101201276	101201630	0.0379077893142777	+	.	gene_id "ENSRNOG00000063752"; transcript_id "ENSRNOG00000063752_tx_19"; exon_id "9_101201276_101201630_+"; exonnum "15"; txlen "4613";
9	ENSEMBL114_rn	exon	101201276	101201630	2.02248251236022	+	.	gene_id "ENSRNOG00000063752"; transcript_id "ENSRNOG00000063752_tx_2"; exon_id "9_101201276_101201630_+"; exonnum "25"; txlen "5937";
9	ENSEMBL114_rn	exon	101201276	101201630	0.0379077893142777	+	.	gene_id "ENSRNOG00000063752"; transcript_id "ENSRNOG00000063752_tx_20"; exon_id "9_101201276_101201630_+"; exonnum "15"; txlen "4793";
9	ENSEMBL114_rn	exon	101201276	101201630	0.0358775279898618	+	.	gene_id "ENSRNOG00000063752"; transcript_id "ENSRNOG00000063752_tx_21"; exon_id "9_101201276_101201630_+"; exonnum "23"; txlen "5637";
9	ENSEMBL114_rn	exon	101201276	101201630	0.0358775279898618	+	.	gene_id "ENSRNOG00000063752"; transcript_id "ENSRNOG00000063752_tx_22"; exon_id "9_101201276_101201630_+"; exonnum "23"; txlen "5817";
9	ENSEMBL114_rn	exon	101201276	101201630	0.0333744446417319	+	.	gene_id "ENSRNOG00000063752"; transcript_id "ENSRNOG00000063752_tx_23"; exon_id "9_101201276_101201630_+"; exonnum "24"; txlen "5786";
9	ENSEMBL114_rn	exon	101201276	101201630	0.0333744446417319	+	.	gene_id "ENSRNOG00000063752"; transcript_id "ENSRNOG00000063752_tx_24"; exon_id "9_101201276_101201630_+"; exonnum "24"; txlen "5966";
9	ENSEMBL114_rn	exon	101201276	101201630	0.0316017724970701	+	.	gene_id "ENSRNOG00000063752"; transcript_id "ENSRNOG00000063752_tx_25"; exon_id "9_101201276_101201630_+"; exonnum "8"; txlen "3697";
9	ENSEMBL114_rn	exon	101201276	101201630	0.0316017724970701	+	.	gene_id "ENSRNOG00000063752"; transcript_id "ENSRNOG00000063752_tx_26"; exon_id "9_101201276_101201630_+"; exonnum "8"; txlen "3517";
9	ENSEMBL114_rn	exon	101201276	101201630	0.0229091285571197	+	.	gene_id "ENSRNOG00000063752"; transcript_id "ENSRNOG00000063752_tx_28"; exon_id "9_101201276_101201630_+"; exonnum "15"; txlen "4380";
9	ENSEMBL114_rn	exon	101201276	101201630	0.0229091285571197	+	.	gene_id "ENSRNOG00000063752"; transcript_id "ENSRNOG00000063752_tx_29"; exon_id "9_101201276_101201630_+"; exonnum "15"; txlen "4560";
9	ENSEMBL114_rn	exon	101201276	101201630	0.0229091285571197	+	.	gene_id "ENSRNOG00000063752"; transcript_id "ENSRNOG00000063752_tx_30"; exon_id "9_101201276_101201630_+"; exonnum "15"; txlen "4434";
9	ENSEMBL114_rn	exon	101201276	101201630	0.0229091285571197	+	.	gene_id "ENSRNOG00000063752"; transcript_id "ENSRNOG00000063752_tx_31"; exon_id "9_101201276_101201630_+"; exonnum "15"; txlen "4614";
9	ENSEMBL114_rn	exon	101201276	101201630	0.0229091285571197	+	.	gene_id "ENSRNOG00000063752"; transcript_id "ENSRNOG00000063752_tx_32"; exon_id "9_101201276_101201630_+"; exonnum "17"; txlen "4785";
9	ENSEMBL114_rn	exon	101201276	101201630	0.0229091285571197	+	.	gene_id "ENSRNOG00000063752"; transcript_id "ENSRNOG00000063752_tx_33"; exon_id "9_101201276_101201630_+"; exonnum "17"; txlen "4965";
9	ENSEMBL114_rn	exon	101201276	101201630	0.0200482623624194	+	.	gene_id "ENSRNOG00000063752"; transcript_id "ENSRNOG00000063752_tx_34"; exon_id "9_101201276_101201630_+"; exonnum "25"; txlen "5938";
9	ENSEMBL114_rn	exon	101201276	101201630	0.0200482623624194	+	.	gene_id "ENSRNOG00000063752"; transcript_id "ENSRNOG00000063752_tx_35"; exon_id "9_101201276_101201630_+"; exonnum "25"; txlen "5758";
9	ENSEMBL114_rn	exon	101201276	101201630	0.0200482623624194	+	.	gene_id "ENSRNOG00000063752"; transcript_id "ENSRNOG00000063752_tx_36"; exon_id "9_101201276_101201630_+"; exonnum "25"; txlen "5791";
9	ENSEMBL114_rn	exon	101201276	101201630	0.0200482623624194	+	.	gene_id "ENSRNOG00000063752"; transcript_id "ENSRNOG00000063752_tx_37"; exon_id "9_101201276_101201630_+"; exonnum "25"; txlen "5611";
9	ENSEMBL114_rn	exon	101201276	101201630	0.118326233817922	+	.	gene_id "ENSRNOG00000063752"; transcript_id "ENSRNOG00000063752_tx_6"; exon_id "9_101201276_101201630_+"; exonnum "15"; txlen "4739";
9	ENSEMBL114_rn	exon	101201276	101201630	0.118326233817922	+	.	gene_id "ENSRNOG00000063752"; transcript_id "ENSRNOG00000063752_tx_7"; exon_id "9_101201276_101201630_+"; exonnum "15"; txlen "4559";
9	ENSEMBL114_rn	exon	101201276	101201630	0.0526582731450081	+	.	gene_id "ENSRNOG00000063752"; transcript_id "ENSRNOG00000063752_tx_8"; exon_id "9_101201276_101201630_+"; exonnum "26"; txlen "6236";
9	ENSEMBL114_rn	exon	101201276	101201630	0.0526582731450081	+	.	gene_id "ENSRNOG00000063752"; transcript_id "ENSRNOG00000063752_tx_9"; exon_id "9_101201276_101201630_+"; exonnum "26"; txlen "6056";
9	ensembl	exon	101201845	101202023	0	+	.	gene_id "ENSRNOG00000063752"; gene_version "2"; transcript_id "ENSRNOT00000117096"; transcript_version "2"; exon_number "26"; gene_name "Crocc2"; gene_source "ensembl"; gene_biotype "protein_coding"; transcript_name "Crocc2-201"; transcript_source "ensembl"; transcript_biotype "protein_coding"; exon_id "ENSRNOE00000664987"; exon_version "1"; tag "Ensembl_canonical";
9	ensembl	CDS	101201845	101202023	0	+	2	gene_id "ENSRNOG00000063752"; gene_version "2"; transcript_id "ENSRNOT00000117096"; transcript_version "2"; exon_number "26"; gene_name "Crocc2"; gene_source "ensembl"; gene_biotype "protein_coding"; transcript_name "Crocc2-201"; transcript_source "ensembl"; transcript_biotype "protein_coding"; protein_id "ENSRNOP00000088979"; protein_version "2"; tag "Ensembl_canonical";
9	ensembl	exon	101201845	101202023	0	+	.	gene_id "ENSRNOG00000063752"; gene_version "2"; transcript_id "ENSRNOT00000150447"; transcript_version "1"; exon_number "26"; gene_name "Crocc2"; gene_source "ensembl"; gene_biotype "protein_coding"; transcript_name "Crocc2-202"; transcript_source "ensembl"; transcript_biotype "protein_coding"; exon_id "ENSRNOE00000664987"; exon_version "1";
9	ensembl	CDS	101201845	101202023	0	+	2	gene_id "ENSRNOG00000063752"; gene_version "2"; transcript_id "ENSRNOT00000150447"; transcript_version "1"; exon_number "26"; gene_name "Crocc2"; gene_source "ensembl"; gene_biotype "protein_coding"; transcript_name "Crocc2-202"; transcript_source "ensembl"; transcript_biotype "protein_coding"; protein_id "ENSRNOP00000108987"; protein_version "1";
9	ENSEMBL114_rn	exon	101201845	101202023	2.21595404505183	+	.	gene_id "ENSRNOG00000063752"; transcript_id "ENSRNOG00000063752_tx_1"; exon_id "9_101201845_101202023_+"; exonnum "26"; txlen "6117";
9	ENSEMBL114_rn	exon	101201845	101202023	0.0439189571599256	+	.	gene_id "ENSRNOG00000063752"; transcript_id "ENSRNOG00000063752_tx_17"; exon_id "9_101201845_101202023_+"; exonnum "26"; txlen "6171";
9	ENSEMBL114_rn	exon	101201845	101202023	0.0439189571599256	+	.	gene_id "ENSRNOG00000063752"; transcript_id "ENSRNOG00000063752_tx_18"; exon_id "9_101201845_101202023_+"; exonnum "26"; txlen "5991";
9	ENSEMBL114_rn	exon	101201845	101202023	0.0379077893142777	+	.	gene_id "ENSRNOG00000063752"; transcript_id "ENSRNOG00000063752_tx_19"; exon_id "9_101201845_101202023_+"; exonnum "16"; txlen "4613";
9	ENSEMBL114_rn	exon	101201845	101202023	2.02248251236022	+	.	gene_id "ENSRNOG00000063752"; transcript_id "ENSRNOG00000063752_tx_2"; exon_id "9_101201845_101202023_+"; exonnum "26"; txlen "5937";
9	ENSEMBL114_rn	exon	101201845	101202023	0.0379077893142777	+	.	gene_id "ENSRNOG00000063752"; transcript_id "ENSRNOG00000063752_tx_20"; exon_id "9_101201845_101202023_+"; exonnum "16"; txlen "4793";
9	ENSEMBL114_rn	exon	101201845	101202023	0.0358775279898618	+	.	gene_id "ENSRNOG00000063752"; transcript_id "ENSRNOG00000063752_tx_21"; exon_id "9_101201845_101202023_+"; exonnum "24"; txlen "5637";
9	ENSEMBL114_rn	exon	101201845	101202023	0.0358775279898618	+	.	gene_id "ENSRNOG00000063752"; transcript_id "ENSRNOG00000063752_tx_22"; exon_id "9_101201845_101202023_+"; exonnum "24"; txlen "5817";
9	ENSEMBL114_rn	exon	101201845	101202023	0.0333744446417319	+	.	gene_id "ENSRNOG00000063752"; transcript_id "ENSRNOG00000063752_tx_23"; exon_id "9_101201845_101202023_+"; exonnum "25"; txlen "5786";
9	ENSEMBL114_rn	exon	101201845	101202023	0.0333744446417319	+	.	gene_id "ENSRNOG00000063752"; transcript_id "ENSRNOG00000063752_tx_24"; exon_id "9_101201845_101202023_+"; exonnum "25"; txlen "5966";
9	ENSEMBL114_rn	exon	101201845	101202023	0.0316017724970701	+	.	gene_id "ENSRNOG00000063752"; transcript_id "ENSRNOG00000063752_tx_25"; exon_id "9_101201845_101202023_+"; exonnum "9"; txlen "3697";
9	ENSEMBL114_rn	exon	101201845	101202023	0.0316017724970701	+	.	gene_id "ENSRNOG00000063752"; transcript_id "ENSRNOG00000063752_tx_26"; exon_id "9_101201845_101202023_+"; exonnum "9"; txlen "3517";
9	ENSEMBL114_rn	exon	101201845	101202023	0.118326233817922	+	.	gene_id "ENSRNOG00000063752"; transcript_id "ENSRNOG00000063752_tx_6"; exon_id "9_101201845_101202023_+"; exonnum "16"; txlen "4739";
9	ENSEMBL114_rn	exon	101201845	101202023	0.118326233817922	+	.	gene_id "ENSRNOG00000063752"; transcript_id "ENSRNOG00000063752_tx_7"; exon_id "9_101201845_101202023_+"; exonnum "16"; txlen "4559";
9	ENSEMBL114_rn	exon	101201845	101202023	0.0526582731450081	+	.	gene_id "ENSRNOG00000063752"; transcript_id "ENSRNOG00000063752_tx_8"; exon_id "9_101201845_101202023_+"; exonnum "27"; txlen "6236";
9	ENSEMBL114_rn	exon	101201845	101202023	0.0526582731450081	+	.	gene_id "ENSRNOG00000063752"; transcript_id "ENSRNOG00000063752_tx_9"; exon_id "9_101201845_101202023_+"; exonnum "27"; txlen "6056";
9	ensembl	exon	101202827	101202947	0	+	.	gene_id "ENSRNOG00000063752"; gene_version "2"; transcript_id "ENSRNOT00000117096"; transcript_version "2"; exon_number "27"; gene_name "Crocc2"; gene_source "ensembl"; gene_biotype "protein_coding"; transcript_name "Crocc2-201"; transcript_source "ensembl"; transcript_biotype "protein_coding"; exon_id "ENSRNOE00000652903"; exon_version "1"; tag "Ensembl_canonical";
9	ensembl	CDS	101202827	101202947	0	+	0	gene_id "ENSRNOG00000063752"; gene_version "2"; transcript_id "ENSRNOT00000117096"; transcript_version "2"; exon_number "27"; gene_name "Crocc2"; gene_source "ensembl"; gene_biotype "protein_coding"; transcript_name "Crocc2-201"; transcript_source "ensembl"; transcript_biotype "protein_coding"; protein_id "ENSRNOP00000088979"; protein_version "2"; tag "Ensembl_canonical";
9	ensembl	exon	101202827	101202947	0	+	.	gene_id "ENSRNOG00000063752"; gene_version "2"; transcript_id "ENSRNOT00000150447"; transcript_version "1"; exon_number "27"; gene_name "Crocc2"; gene_source "ensembl"; gene_biotype "protein_coding"; transcript_name "Crocc2-202"; transcript_source "ensembl"; transcript_biotype "protein_coding"; exon_id "ENSRNOE00000652903"; exon_version "1";
9	ensembl	CDS	101202827	101202947	0	+	0	gene_id "ENSRNOG00000063752"; gene_version "2"; transcript_id "ENSRNOT00000150447"; transcript_version "1"; exon_number "27"; gene_name "Crocc2"; gene_source "ensembl"; gene_biotype "protein_coding"; transcript_name "Crocc2-202"; transcript_source "ensembl"; transcript_biotype "protein_coding"; protein_id "ENSRNOP00000108987"; protein_version "1";
9	ENSEMBL114_rn	exon	101202827	101202947	2.21595404505183	+	.	gene_id "ENSRNOG00000063752"; transcript_id "ENSRNOG00000063752_tx_1"; exon_id "9_101202827_101202947_+"; exonnum "27"; txlen "6117";
9	ENSEMBL114_rn	exon	101202827	101202947	0.0471134165516856	+	.	gene_id "ENSRNOG00000063752"; transcript_id "ENSRNOG00000063752_tx_12"; exon_id "9_101202827_101202947_+"; exonnum "25"; txlen "5583";
9	ENSEMBL114_rn	exon	101202827	101202947	0.0471134165516856	+	.	gene_id "ENSRNOG00000063752"; transcript_id "ENSRNOG00000063752_tx_13"; exon_id "9_101202827_101202947_+"; exonnum "25"; txlen "5403";
9	ENSEMBL114_rn	exon	101202827	101202947	0.0471134165516856	+	.	gene_id "ENSRNOG00000063752"; transcript_id "ENSRNOG00000063752_tx_14"; exon_id "9_101202827_101202947_+"; exonnum "25"; txlen "5436";
9	ENSEMBL114_rn	exon	101202827	101202947	0.0471134165516856	+	.	gene_id "ENSRNOG00000063752"; transcript_id "ENSRNOG00000063752_tx_15"; exon_id "9_101202827_101202947_+"; exonnum "25"; txlen "5256";
9	ENSEMBL114_rn	exon	101202827	101202947	0.0439189571599256	+	.	gene_id "ENSRNOG00000063752"; transcript_id "ENSRNOG00000063752_tx_17"; exon_id "9_101202827_101202947_+"; exonnum "27"; txlen "6171";
9	ENSEMBL114_rn	exon	101202827	101202947	0.0439189571599256	+	.	gene_id "ENSRNOG00000063752"; transcript_id "ENSRNOG00000063752_tx_18"; exon_id "9_101202827_101202947_+"; exonnum "27"; txlen "5991";
9	ENSEMBL114_rn	exon	101202827	101202947	0.0379077893142777	+	.	gene_id "ENSRNOG00000063752"; transcript_id "ENSRNOG00000063752_tx_19"; exon_id "9_101202827_101202947_+"; exonnum "17"; txlen "4613";
9	ENSEMBL114_rn	exon	101202827	101202947	2.02248251236022	+	.	gene_id "ENSRNOG00000063752"; transcript_id "ENSRNOG00000063752_tx_2"; exon_id "9_101202827_101202947_+"; exonnum "27"; txlen "5937";
9	ENSEMBL114_rn	exon	101202827	101202947	0.0379077893142777	+	.	gene_id "ENSRNOG00000063752"; transcript_id "ENSRNOG00000063752_tx_20"; exon_id "9_101202827_101202947_+"; exonnum "17"; txlen "4793";
9	ENSEMBL114_rn	exon	101202827	101202947	0.0358775279898618	+	.	gene_id "ENSRNOG00000063752"; transcript_id "ENSRNOG00000063752_tx_21"; exon_id "9_101202827_101202947_+"; exonnum "25"; txlen "5637";
9	ENSEMBL114_rn	exon	101202827	101202947	0.0358775279898618	+	.	gene_id "ENSRNOG00000063752"; transcript_id "ENSRNOG00000063752_tx_22"; exon_id "9_101202827_101202947_+"; exonnum "25"; txlen "5817";
9	ENSEMBL114_rn	exon	101202827	101202947	0.0333744446417319	+	.	gene_id "ENSRNOG00000063752"; transcript_id "ENSRNOG00000063752_tx_23"; exon_id "9_101202827_101202947_+"; exonnum "26"; txlen "5786";
9	ENSEMBL114_rn	exon	101202827	101202947	0.0333744446417319	+	.	gene_id "ENSRNOG00000063752"; transcript_id "ENSRNOG00000063752_tx_24"; exon_id "9_101202827_101202947_+"; exonnum "26"; txlen "5966";
9	ENSEMBL114_rn	exon	101202827	101202947	0.0316017724970701	+	.	gene_id "ENSRNOG00000063752"; transcript_id "ENSRNOG00000063752_tx_25"; exon_id "9_101202827_101202947_+"; exonnum "10"; txlen "3697";
9	ENSEMBL114_rn	exon	101202827	101202947	0.0316017724970701	+	.	gene_id "ENSRNOG00000063752"; transcript_id "ENSRNOG00000063752_tx_26"; exon_id "9_101202827_101202947_+"; exonnum "10"; txlen "3517";
9	ENSEMBL114_rn	exon	101202827	101202947	0.0229091285571197	+	.	gene_id "ENSRNOG00000063752"; transcript_id "ENSRNOG00000063752_tx_28"; exon_id "9_101202827_101202947_+"; exonnum "16"; txlen "4380";
9	ENSEMBL114_rn	exon	101202827	101202947	0.0229091285571197	+	.	gene_id "ENSRNOG00000063752"; transcript_id "ENSRNOG00000063752_tx_29"; exon_id "9_101202827_101202947_+"; exonnum "16"; txlen "4560";
9	ENSEMBL114_rn	exon	101202827	101202947	0.0229091285571197	+	.	gene_id "ENSRNOG00000063752"; transcript_id "ENSRNOG00000063752_tx_30"; exon_id "9_101202827_101202947_+"; exonnum "16"; txlen "4434";
9	ENSEMBL114_rn	exon	101202827	101202947	0.0229091285571197	+	.	gene_id "ENSRNOG00000063752"; transcript_id "ENSRNOG00000063752_tx_31"; exon_id "9_101202827_101202947_+"; exonnum "16"; txlen "4614";
9	ENSEMBL114_rn	exon	101202827	101202947	0.0229091285571197	+	.	gene_id "ENSRNOG00000063752"; transcript_id "ENSRNOG00000063752_tx_32"; exon_id "9_101202827_101202947_+"; exonnum "18"; txlen "4785";
9	ENSEMBL114_rn	exon	101202827	101202947	0.0229091285571197	+	.	gene_id "ENSRNOG00000063752"; transcript_id "ENSRNOG00000063752_tx_33"; exon_id "9_101202827_101202947_+"; exonnum "18"; txlen "4965";
9	ENSEMBL114_rn	exon	101202827	101202947	0.0200482623624194	+	.	gene_id "ENSRNOG00000063752"; transcript_id "ENSRNOG00000063752_tx_34"; exon_id "9_101202827_101202947_+"; exonnum "26"; txlen "5938";
9	ENSEMBL114_rn	exon	101202827	101202947	0.0200482623624194	+	.	gene_id "ENSRNOG00000063752"; transcript_id "ENSRNOG00000063752_tx_35"; exon_id "9_101202827_101202947_+"; exonnum "26"; txlen "5758";
9	ENSEMBL114_rn	exon	101202827	101202947	0.0200482623624194	+	.	gene_id "ENSRNOG00000063752"; transcript_id "ENSRNOG00000063752_tx_36"; exon_id "9_101202827_101202947_+"; exonnum "26"; txlen "5791";
9	ENSEMBL114_rn	exon	101202827	101202947	0.0200482623624194	+	.	gene_id "ENSRNOG00000063752"; transcript_id "ENSRNOG00000063752_tx_37"; exon_id "9_101202827_101202947_+"; exonnum "26"; txlen "5611";
9	ENSEMBL114_rn	exon	101202827	101202947	0.118326233817922	+	.	gene_id "ENSRNOG00000063752"; transcript_id "ENSRNOG00000063752_tx_6"; exon_id "9_101202827_101202947_+"; exonnum "17"; txlen "4739";
9	ENSEMBL114_rn	exon	101202827	101202947	0.118326233817922	+	.	gene_id "ENSRNOG00000063752"; transcript_id "ENSRNOG00000063752_tx_7"; exon_id "9_101202827_101202947_+"; exonnum "17"; txlen "4559";
9	ENSEMBL114_rn	exon	101202827	101202947	0.0526582731450081	+	.	gene_id "ENSRNOG00000063752"; transcript_id "ENSRNOG00000063752_tx_8"; exon_id "9_101202827_101202947_+"; exonnum "28"; txlen "6236";
9	ENSEMBL114_rn	exon	101202827	101202947	0.0526582731450081	+	.	gene_id "ENSRNOG00000063752"; transcript_id "ENSRNOG00000063752_tx_9"; exon_id "9_101202827_101202947_+"; exonnum "28"; txlen "6056";
9	ensembl	exon	101203596	101203729	0	+	.	gene_id "ENSRNOG00000063752"; gene_version "2"; transcript_id "ENSRNOT00000117096"; transcript_version "2"; exon_number "28"; gene_name "Crocc2"; gene_source "ensembl"; gene_biotype "protein_coding"; transcript_name "Crocc2-201"; transcript_source "ensembl"; transcript_biotype "protein_coding"; exon_id "ENSRNOE00000630490"; exon_version "1"; tag "Ensembl_canonical";
9	ensembl	CDS	101203596	101203729	0	+	2	gene_id "ENSRNOG00000063752"; gene_version "2"; transcript_id "ENSRNOT00000117096"; transcript_version "2"; exon_number "28"; gene_name "Crocc2"; gene_source "ensembl"; gene_biotype "protein_coding"; transcript_name "Crocc2-201"; transcript_source "ensembl"; transcript_biotype "protein_coding"; protein_id "ENSRNOP00000088979"; protein_version "2"; tag "Ensembl_canonical";
9	ensembl	exon	101203596	101203729	0	+	.	gene_id "ENSRNOG00000063752"; gene_version "2"; transcript_id "ENSRNOT00000150447"; transcript_version "1"; exon_number "28"; gene_name "Crocc2"; gene_source "ensembl"; gene_biotype "protein_coding"; transcript_name "Crocc2-202"; transcript_source "ensembl"; transcript_biotype "protein_coding"; exon_id "ENSRNOE00000630490"; exon_version "1";
9	ensembl	CDS	101203596	101203729	0	+	2	gene_id "ENSRNOG00000063752"; gene_version "2"; transcript_id "ENSRNOT00000150447"; transcript_version "1"; exon_number "28"; gene_name "Crocc2"; gene_source "ensembl"; gene_biotype "protein_coding"; transcript_name "Crocc2-202"; transcript_source "ensembl"; transcript_biotype "protein_coding"; protein_id "ENSRNOP00000108987"; protein_version "1";
9	ENSEMBL114_rn	exon	101203596	101203729	2.21595404505183	+	.	gene_id "ENSRNOG00000063752"; transcript_id "ENSRNOG00000063752_tx_1"; exon_id "9_101203596_101203729_+"; exonnum "28"; txlen "6117";
9	ENSEMBL114_rn	exon	101203596	101203729	0.0471134165516856	+	.	gene_id "ENSRNOG00000063752"; transcript_id "ENSRNOG00000063752_tx_12"; exon_id "9_101203596_101203729_+"; exonnum "26"; txlen "5583";
9	ENSEMBL114_rn	exon	101203596	101203729	0.0471134165516856	+	.	gene_id "ENSRNOG00000063752"; transcript_id "ENSRNOG00000063752_tx_13"; exon_id "9_101203596_101203729_+"; exonnum "26"; txlen "5403";
9	ENSEMBL114_rn	exon	101203596	101203729	0.0471134165516856	+	.	gene_id "ENSRNOG00000063752"; transcript_id "ENSRNOG00000063752_tx_14"; exon_id "9_101203596_101203729_+"; exonnum "26"; txlen "5436";
9	ENSEMBL114_rn	exon	101203596	101203729	0.0471134165516856	+	.	gene_id "ENSRNOG00000063752"; transcript_id "ENSRNOG00000063752_tx_15"; exon_id "9_101203596_101203729_+"; exonnum "26"; txlen "5256";
9	ENSEMBL114_rn	exon	101203596	101203729	0.0439189571599256	+	.	gene_id "ENSRNOG00000063752"; transcript_id "ENSRNOG00000063752_tx_17"; exon_id "9_101203596_101203729_+"; exonnum "28"; txlen "6171";
9	ENSEMBL114_rn	exon	101203596	101203729	0.0439189571599256	+	.	gene_id "ENSRNOG00000063752"; transcript_id "ENSRNOG00000063752_tx_18"; exon_id "9_101203596_101203729_+"; exonnum "28"; txlen "5991";
9	ENSEMBL114_rn	exon	101203596	101203729	0.0379077893142777	+	.	gene_id "ENSRNOG00000063752"; transcript_id "ENSRNOG00000063752_tx_19"; exon_id "9_101203596_101203729_+"; exonnum "18"; txlen "4613";
9	ENSEMBL114_rn	exon	101203596	101203729	2.02248251236022	+	.	gene_id "ENSRNOG00000063752"; transcript_id "ENSRNOG00000063752_tx_2"; exon_id "9_101203596_101203729_+"; exonnum "28"; txlen "5937";
9	ENSEMBL114_rn	exon	101203596	101203729	0.0379077893142777	+	.	gene_id "ENSRNOG00000063752"; transcript_id "ENSRNOG00000063752_tx_20"; exon_id "9_101203596_101203729_+"; exonnum "18"; txlen "4793";
9	ENSEMBL114_rn	exon	101203596	101203729	0.0358775279898618	+	.	gene_id "ENSRNOG00000063752"; transcript_id "ENSRNOG00000063752_tx_21"; exon_id "9_101203596_101203729_+"; exonnum "26"; txlen "5637";
9	ENSEMBL114_rn	exon	101203596	101203729	0.0358775279898618	+	.	gene_id "ENSRNOG00000063752"; transcript_id "ENSRNOG00000063752_tx_22"; exon_id "9_101203596_101203729_+"; exonnum "26"; txlen "5817";
9	ENSEMBL114_rn	exon	101203596	101203729	0.0333744446417319	+	.	gene_id "ENSRNOG00000063752"; transcript_id "ENSRNOG00000063752_tx_23"; exon_id "9_101203596_101203729_+"; exonnum "27"; txlen "5786";
9	ENSEMBL114_rn	exon	101203596	101203729	0.0333744446417319	+	.	gene_id "ENSRNOG00000063752"; transcript_id "ENSRNOG00000063752_tx_24"; exon_id "9_101203596_101203729_+"; exonnum "27"; txlen "5966";
9	ENSEMBL114_rn	exon	101203596	101203729	0.0316017724970701	+	.	gene_id "ENSRNOG00000063752"; transcript_id "ENSRNOG00000063752_tx_25"; exon_id "9_101203596_101203729_+"; exonnum "11"; txlen "3697";
9	ENSEMBL114_rn	exon	101203596	101203729	0.0316017724970701	+	.	gene_id "ENSRNOG00000063752"; transcript_id "ENSRNOG00000063752_tx_26"; exon_id "9_101203596_101203729_+"; exonnum "11"; txlen "3517";
9	ENSEMBL114_rn	exon	101203596	101203729	0.0229091285571197	+	.	gene_id "ENSRNOG00000063752"; transcript_id "ENSRNOG00000063752_tx_28"; exon_id "9_101203596_101203729_+"; exonnum "17"; txlen "4380";
9	ENSEMBL114_rn	exon	101203596	101203729	0.0229091285571197	+	.	gene_id "ENSRNOG00000063752"; transcript_id "ENSRNOG00000063752_tx_29"; exon_id "9_101203596_101203729_+"; exonnum "17"; txlen "4560";
9	ENSEMBL114_rn	exon	101203596	101203729	0.0229091285571197	+	.	gene_id "ENSRNOG00000063752"; transcript_id "ENSRNOG00000063752_tx_30"; exon_id "9_101203596_101203729_+"; exonnum "17"; txlen "4434";
9	ENSEMBL114_rn	exon	101203596	101203729	0.0229091285571197	+	.	gene_id "ENSRNOG00000063752"; transcript_id "ENSRNOG00000063752_tx_31"; exon_id "9_101203596_101203729_+"; exonnum "17"; txlen "4614";
9	ENSEMBL114_rn	exon	101203596	101203729	0.0229091285571197	+	.	gene_id "ENSRNOG00000063752"; transcript_id "ENSRNOG00000063752_tx_32"; exon_id "9_101203596_101203729_+"; exonnum "19"; txlen "4785";
9	ENSEMBL114_rn	exon	101203596	101203729	0.0229091285571197	+	.	gene_id "ENSRNOG00000063752"; transcript_id "ENSRNOG00000063752_tx_33"; exon_id "9_101203596_101203729_+"; exonnum "19"; txlen "4965";
9	ENSEMBL114_rn	exon	101203596	101203729	0.0200482623624194	+	.	gene_id "ENSRNOG00000063752"; transcript_id "ENSRNOG00000063752_tx_34"; exon_id "9_101203596_101203729_+"; exonnum "27"; txlen "5938";
9	ENSEMBL114_rn	exon	101203596	101203729	0.0200482623624194	+	.	gene_id "ENSRNOG00000063752"; transcript_id "ENSRNOG00000063752_tx_35"; exon_id "9_101203596_101203729_+"; exonnum "27"; txlen "5758";
9	ENSEMBL114_rn	exon	101203596	101203729	0.0200482623624194	+	.	gene_id "ENSRNOG00000063752"; transcript_id "ENSRNOG00000063752_tx_36"; exon_id "9_101203596_101203729_+"; exonnum "27"; txlen "5791";
9	ENSEMBL114_rn	exon	101203596	101203729	0.0200482623624194	+	.	gene_id "ENSRNOG00000063752"; transcript_id "ENSRNOG00000063752_tx_37"; exon_id "9_101203596_101203729_+"; exonnum "27"; txlen "5611";
9	ENSEMBL114_rn	exon	101203596	101203729	0.118326233817922	+	.	gene_id "ENSRNOG00000063752"; transcript_id "ENSRNOG00000063752_tx_6"; exon_id "9_101203596_101203729_+"; exonnum "18"; txlen "4739";
9	ENSEMBL114_rn	exon	101203596	101203729	0.118326233817922	+	.	gene_id "ENSRNOG00000063752"; transcript_id "ENSRNOG00000063752_tx_7"; exon_id "9_101203596_101203729_+"; exonnum "18"; txlen "4559";
9	ENSEMBL114_rn	exon	101203596	101203729	0.0526582731450081	+	.	gene_id "ENSRNOG00000063752"; transcript_id "ENSRNOG00000063752_tx_8"; exon_id "9_101203596_101203729_+"; exonnum "29"; txlen "6236";
9	ENSEMBL114_rn	exon	101203596	101203729	0.0526582731450081	+	.	gene_id "ENSRNOG00000063752"; transcript_id "ENSRNOG00000063752_tx_9"; exon_id "9_101203596_101203729_+"; exonnum "29"; txlen "6056";
9	sraer114_es	exon	101206871	101206976	0.0471134165516856	+	.	gene_id "ENSRNOG00000063752"; transcript_id "ENSRNOG00000063752_tx_11"; exon_id "9_101206871_101206976_+"; exonnum "1"; txlen "1584";
9	sraer114_es	exon	101206871	101206976	0.0471134165516856	+	.	gene_id "ENSRNOG00000063752"; transcript_id "ENSRNOG00000063752_tx_16"; exon_id "9_101206871_101206976_+"; exonnum "1"; txlen "1404";
9	sraer114_es	exon	101206871	101206976	0.188453666206742	+	.	gene_id "ENSRNOG00000063752"; transcript_id "ENSRNOG00000063752_tx_4"; exon_id "9_101206871_101206976_+"; exonnum "1"; txlen "1551";
9	sraer114_es	exon	101206871	101206976	0.188453666206742	+	.	gene_id "ENSRNOG00000063752"; transcript_id "ENSRNOG00000063752_tx_5"; exon_id "9_101206871_101206976_+"; exonnum "1"; txlen "1731";
9	ensembl	exon	101209496	101209591	0	+	.	gene_id "ENSRNOG00000063752"; gene_version "2"; transcript_id "ENSRNOT00000117096"; transcript_version "2"; exon_number "29"; gene_name "Crocc2"; gene_source "ensembl"; gene_biotype "protein_coding"; transcript_name "Crocc2-201"; transcript_source "ensembl"; transcript_biotype "protein_coding"; exon_id "ENSRNOE00000662890"; exon_version "1"; tag "Ensembl_canonical";
9	ensembl	CDS	101209496	101209591	0	+	0	gene_id "ENSRNOG00000063752"; gene_version "2"; transcript_id "ENSRNOT00000117096"; transcript_version "2"; exon_number "29"; gene_name "Crocc2"; gene_source "ensembl"; gene_biotype "protein_coding"; transcript_name "Crocc2-201"; transcript_source "ensembl"; transcript_biotype "protein_coding"; protein_id "ENSRNOP00000088979"; protein_version "2"; tag "Ensembl_canonical";
9	ensembl	exon	101209496	101209591	0	+	.	gene_id "ENSRNOG00000063752"; gene_version "2"; transcript_id "ENSRNOT00000150447"; transcript_version "1"; exon_number "29"; gene_name "Crocc2"; gene_source "ensembl"; gene_biotype "protein_coding"; transcript_name "Crocc2-202"; transcript_source "ensembl"; transcript_biotype "protein_coding"; exon_id "ENSRNOE00000662890"; exon_version "1";
9	ensembl	CDS	101209496	101209591	0	+	0	gene_id "ENSRNOG00000063752"; gene_version "2"; transcript_id "ENSRNOT00000150447"; transcript_version "1"; exon_number "29"; gene_name "Crocc2"; gene_source "ensembl"; gene_biotype "protein_coding"; transcript_name "Crocc2-202"; transcript_source "ensembl"; transcript_biotype "protein_coding"; protein_id "ENSRNOP00000108987"; protein_version "1";
9	ENSEMBL114_rn	exon	101209496	101209591	2.21595404505183	+	.	gene_id "ENSRNOG00000063752"; transcript_id "ENSRNOG00000063752_tx_1"; exon_id "9_101209496_101209591_+"; exonnum "29"; txlen "6117";
9	ENSEMBL114_rn	exon	101209496	101209591	0.0471134165516856	+	.	gene_id "ENSRNOG00000063752"; transcript_id "ENSRNOG00000063752_tx_11"; exon_id "9_101209496_101209591_+"; exonnum "2"; txlen "1584";
9	ENSEMBL114_rn	exon	101209496	101209591	0.0471134165516856	+	.	gene_id "ENSRNOG00000063752"; transcript_id "ENSRNOG00000063752_tx_12"; exon_id "9_101209496_101209591_+"; exonnum "27"; txlen "5583";
9	ENSEMBL114_rn	exon	101209496	101209591	0.0471134165516856	+	.	gene_id "ENSRNOG00000063752"; transcript_id "ENSRNOG00000063752_tx_13"; exon_id "9_101209496_101209591_+"; exonnum "27"; txlen "5403";
9	ENSEMBL114_rn	exon	101209496	101209591	0.0471134165516856	+	.	gene_id "ENSRNOG00000063752"; transcript_id "ENSRNOG00000063752_tx_14"; exon_id "9_101209496_101209591_+"; exonnum "27"; txlen "5436";
9	ENSEMBL114_rn	exon	101209496	101209591	0.0471134165516856	+	.	gene_id "ENSRNOG00000063752"; transcript_id "ENSRNOG00000063752_tx_15"; exon_id "9_101209496_101209591_+"; exonnum "27"; txlen "5256";
9	ENSEMBL114_rn	exon	101209496	101209591	0.0471134165516856	+	.	gene_id "ENSRNOG00000063752"; transcript_id "ENSRNOG00000063752_tx_16"; exon_id "9_101209496_101209591_+"; exonnum "2"; txlen "1404";
9	ENSEMBL114_rn	exon	101209496	101209591	0.0439189571599256	+	.	gene_id "ENSRNOG00000063752"; transcript_id "ENSRNOG00000063752_tx_17"; exon_id "9_101209496_101209591_+"; exonnum "29"; txlen "6171";
9	ENSEMBL114_rn	exon	101209496	101209591	0.0439189571599256	+	.	gene_id "ENSRNOG00000063752"; transcript_id "ENSRNOG00000063752_tx_18"; exon_id "9_101209496_101209591_+"; exonnum "29"; txlen "5991";
9	ENSEMBL114_rn	exon	101209496	101209591	0.0379077893142777	+	.	gene_id "ENSRNOG00000063752"; transcript_id "ENSRNOG00000063752_tx_19"; exon_id "9_101209496_101209591_+"; exonnum "19"; txlen "4613";
9	ENSEMBL114_rn	exon	101209496	101209591	2.02248251236022	+	.	gene_id "ENSRNOG00000063752"; transcript_id "ENSRNOG00000063752_tx_2"; exon_id "9_101209496_101209591_+"; exonnum "29"; txlen "5937";
9	ENSEMBL114_rn	exon	101209496	101209591	0.0379077893142777	+	.	gene_id "ENSRNOG00000063752"; transcript_id "ENSRNOG00000063752_tx_20"; exon_id "9_101209496_101209591_+"; exonnum "19"; txlen "4793";
9	ENSEMBL114_rn	exon	101209496	101209591	0.0358775279898618	+	.	gene_id "ENSRNOG00000063752"; transcript_id "ENSRNOG00000063752_tx_21"; exon_id "9_101209496_101209591_+"; exonnum "27"; txlen "5637";
9	ENSEMBL114_rn	exon	101209496	101209591	0.0358775279898618	+	.	gene_id "ENSRNOG00000063752"; transcript_id "ENSRNOG00000063752_tx_22"; exon_id "9_101209496_101209591_+"; exonnum "27"; txlen "5817";
9	ENSEMBL114_rn	exon	101209496	101209591	0.0333744446417319	+	.	gene_id "ENSRNOG00000063752"; transcript_id "ENSRNOG00000063752_tx_23"; exon_id "9_101209496_101209591_+"; exonnum "28"; txlen "5786";
9	ENSEMBL114_rn	exon	101209496	101209591	0.0333744446417319	+	.	gene_id "ENSRNOG00000063752"; transcript_id "ENSRNOG00000063752_tx_24"; exon_id "9_101209496_101209591_+"; exonnum "28"; txlen "5966";
9	ENSEMBL114_rn	exon	101209496	101209591	0.0316017724970701	+	.	gene_id "ENSRNOG00000063752"; transcript_id "ENSRNOG00000063752_tx_25"; exon_id "9_101209496_101209591_+"; exonnum "12"; txlen "3697";
9	ENSEMBL114_rn	exon	101209496	101209591	0.0316017724970701	+	.	gene_id "ENSRNOG00000063752"; transcript_id "ENSRNOG00000063752_tx_26"; exon_id "9_101209496_101209591_+"; exonnum "12"; txlen "3517";
9	ENSEMBL114_rn	exon	101209496	101209591	0.0229091285571197	+	.	gene_id "ENSRNOG00000063752"; transcript_id "ENSRNOG00000063752_tx_28"; exon_id "9_101209496_101209591_+"; exonnum "18"; txlen "4380";
9	ENSEMBL114_rn	exon	101209496	101209591	0.0229091285571197	+	.	gene_id "ENSRNOG00000063752"; transcript_id "ENSRNOG00000063752_tx_29"; exon_id "9_101209496_101209591_+"; exonnum "18"; txlen "4560";
9	ENSEMBL114_rn	exon	101209496	101209591	0.0229091285571197	+	.	gene_id "ENSRNOG00000063752"; transcript_id "ENSRNOG00000063752_tx_30"; exon_id "9_101209496_101209591_+"; exonnum "18"; txlen "4434";
9	ENSEMBL114_rn	exon	101209496	101209591	0.0229091285571197	+	.	gene_id "ENSRNOG00000063752"; transcript_id "ENSRNOG00000063752_tx_31"; exon_id "9_101209496_101209591_+"; exonnum "18"; txlen "4614";
9	ENSEMBL114_rn	exon	101209496	101209591	0.0229091285571197	+	.	gene_id "ENSRNOG00000063752"; transcript_id "ENSRNOG00000063752_tx_32"; exon_id "9_101209496_101209591_+"; exonnum "20"; txlen "4785";
9	ENSEMBL114_rn	exon	101209496	101209591	0.0229091285571197	+	.	gene_id "ENSRNOG00000063752"; transcript_id "ENSRNOG00000063752_tx_33"; exon_id "9_101209496_101209591_+"; exonnum "20"; txlen "4965";
9	ENSEMBL114_rn	exon	101209496	101209591	0.0200482623624194	+	.	gene_id "ENSRNOG00000063752"; transcript_id "ENSRNOG00000063752_tx_34"; exon_id "9_101209496_101209591_+"; exonnum "28"; txlen "5938";
9	ENSEMBL114_rn	exon	101209496	101209591	0.0200482623624194	+	.	gene_id "ENSRNOG00000063752"; transcript_id "ENSRNOG00000063752_tx_35"; exon_id "9_101209496_101209591_+"; exonnum "28"; txlen "5758";
9	ENSEMBL114_rn	exon	101209496	101209591	0.0200482623624194	+	.	gene_id "ENSRNOG00000063752"; transcript_id "ENSRNOG00000063752_tx_36"; exon_id "9_101209496_101209591_+"; exonnum "28"; txlen "5791";
9	ENSEMBL114_rn	exon	101209496	101209591	0.0200482623624194	+	.	gene_id "ENSRNOG00000063752"; transcript_id "ENSRNOG00000063752_tx_37"; exon_id "9_101209496_101209591_+"; exonnum "28"; txlen "5611";
9	ENSEMBL114_rn	exon	101209496	101209591	0.188453666206742	+	.	gene_id "ENSRNOG00000063752"; transcript_id "ENSRNOG00000063752_tx_4"; exon_id "9_101209496_101209591_+"; exonnum "2"; txlen "1551";
9	ENSEMBL114_rn	exon	101209496	101209591	0.188453666206742	+	.	gene_id "ENSRNOG00000063752"; transcript_id "ENSRNOG00000063752_tx_5"; exon_id "9_101209496_101209591_+"; exonnum "2"; txlen "1731";
9	ENSEMBL114_rn	exon	101209496	101209591	0.118326233817922	+	.	gene_id "ENSRNOG00000063752"; transcript_id "ENSRNOG00000063752_tx_6"; exon_id "9_101209496_101209591_+"; exonnum "19"; txlen "4739";
9	ENSEMBL114_rn	exon	101209496	101209591	0.118326233817922	+	.	gene_id "ENSRNOG00000063752"; transcript_id "ENSRNOG00000063752_tx_7"; exon_id "9_101209496_101209591_+"; exonnum "19"; txlen "4559";
9	ENSEMBL114_rn	exon	101209496	101209591	0.0526582731450081	+	.	gene_id "ENSRNOG00000063752"; transcript_id "ENSRNOG00000063752_tx_8"; exon_id "9_101209496_101209591_+"; exonnum "30"; txlen "6236";
9	ENSEMBL114_rn	exon	101209496	101209591	0.0526582731450081	+	.	gene_id "ENSRNOG00000063752"; transcript_id "ENSRNOG00000063752_tx_9"; exon_id "9_101209496_101209591_+"; exonnum "30"; txlen "6056";
9	ensembl	exon	101209991	101210137	0	+	.	gene_id "ENSRNOG00000063752"; gene_version "2"; transcript_id "ENSRNOT00000117096"; transcript_version "2"; exon_number "30"; gene_name "Crocc2"; gene_source "ensembl"; gene_biotype "protein_coding"; transcript_name "Crocc2-201"; transcript_source "ensembl"; transcript_biotype "protein_coding"; exon_id "ENSRNOE00000662532"; exon_version "1"; tag "Ensembl_canonical";
9	ensembl	CDS	101209991	101210137	0	+	0	gene_id "ENSRNOG00000063752"; gene_version "2"; transcript_id "ENSRNOT00000117096"; transcript_version "2"; exon_number "30"; gene_name "Crocc2"; gene_source "ensembl"; gene_biotype "protein_coding"; transcript_name "Crocc2-201"; transcript_source "ensembl"; transcript_biotype "protein_coding"; protein_id "ENSRNOP00000088979"; protein_version "2"; tag "Ensembl_canonical";
9	ensembl	exon	101209991	101210137	0	+	.	gene_id "ENSRNOG00000063752"; gene_version "2"; transcript_id "ENSRNOT00000150447"; transcript_version "1"; exon_number "30"; gene_name "Crocc2"; gene_source "ensembl"; gene_biotype "protein_coding"; transcript_name "Crocc2-202"; transcript_source "ensembl"; transcript_biotype "protein_coding"; exon_id "ENSRNOE00000662532"; exon_version "1";
9	ensembl	CDS	101209991	101210137	0	+	0	gene_id "ENSRNOG00000063752"; gene_version "2"; transcript_id "ENSRNOT00000150447"; transcript_version "1"; exon_number "30"; gene_name "Crocc2"; gene_source "ensembl"; gene_biotype "protein_coding"; transcript_name "Crocc2-202"; transcript_source "ensembl"; transcript_biotype "protein_coding"; protein_id "ENSRNOP00000108987"; protein_version "1";
9	ENSEMBL114_rn	exon	101209991	101210137	2.21595404505183	+	.	gene_id "ENSRNOG00000063752"; transcript_id "ENSRNOG00000063752_tx_1"; exon_id "9_101209991_101210137_+"; exonnum "30"; txlen "6117";
9	ENSEMBL114_rn	exon	101209991	101210137	0.0471134165516856	+	.	gene_id "ENSRNOG00000063752"; transcript_id "ENSRNOG00000063752_tx_12"; exon_id "9_101209991_101210137_+"; exonnum "28"; txlen "5583";
9	ENSEMBL114_rn	exon	101209991	101210137	0.0471134165516856	+	.	gene_id "ENSRNOG00000063752"; transcript_id "ENSRNOG00000063752_tx_13"; exon_id "9_101209991_101210137_+"; exonnum "28"; txlen "5403";
9	ENSEMBL114_rn	exon	101209991	101210137	0.0439189571599256	+	.	gene_id "ENSRNOG00000063752"; transcript_id "ENSRNOG00000063752_tx_17"; exon_id "9_101209991_101210137_+"; exonnum "30"; txlen "6171";
9	ENSEMBL114_rn	exon	101209991	101210137	0.0439189571599256	+	.	gene_id "ENSRNOG00000063752"; transcript_id "ENSRNOG00000063752_tx_18"; exon_id "9_101209991_101210137_+"; exonnum "30"; txlen "5991";
9	ENSEMBL114_rn	exon	101209991	101210137	0.0379077893142777	+	.	gene_id "ENSRNOG00000063752"; transcript_id "ENSRNOG00000063752_tx_19"; exon_id "9_101209991_101210137_+"; exonnum "20"; txlen "4613";
9	ENSEMBL114_rn	exon	101209991	101210137	2.02248251236022	+	.	gene_id "ENSRNOG00000063752"; transcript_id "ENSRNOG00000063752_tx_2"; exon_id "9_101209991_101210137_+"; exonnum "30"; txlen "5937";
9	ENSEMBL114_rn	exon	101209991	101210137	0.0379077893142777	+	.	gene_id "ENSRNOG00000063752"; transcript_id "ENSRNOG00000063752_tx_20"; exon_id "9_101209991_101210137_+"; exonnum "20"; txlen "4793";
9	ENSEMBL114_rn	exon	101209991	101210137	0.0358775279898618	+	.	gene_id "ENSRNOG00000063752"; transcript_id "ENSRNOG00000063752_tx_21"; exon_id "9_101209991_101210137_+"; exonnum "28"; txlen "5637";
9	ENSEMBL114_rn	exon	101209991	101210137	0.0358775279898618	+	.	gene_id "ENSRNOG00000063752"; transcript_id "ENSRNOG00000063752_tx_22"; exon_id "9_101209991_101210137_+"; exonnum "28"; txlen "5817";
9	ENSEMBL114_rn	exon	101209991	101210137	0.0333744446417319	+	.	gene_id "ENSRNOG00000063752"; transcript_id "ENSRNOG00000063752_tx_23"; exon_id "9_101209991_101210137_+"; exonnum "29"; txlen "5786";
9	ENSEMBL114_rn	exon	101209991	101210137	0.0333744446417319	+	.	gene_id "ENSRNOG00000063752"; transcript_id "ENSRNOG00000063752_tx_24"; exon_id "9_101209991_101210137_+"; exonnum "29"; txlen "5966";
9	ENSEMBL114_rn	exon	101209991	101210137	0.0316017724970701	+	.	gene_id "ENSRNOG00000063752"; transcript_id "ENSRNOG00000063752_tx_25"; exon_id "9_101209991_101210137_+"; exonnum "13"; txlen "3697";
9	ENSEMBL114_rn	exon	101209991	101210137	0.0316017724970701	+	.	gene_id "ENSRNOG00000063752"; transcript_id "ENSRNOG00000063752_tx_26"; exon_id "9_101209991_101210137_+"; exonnum "13"; txlen "3517";
9	ENSEMBL114_rn	exon	101209991	101210137	0.0229091285571197	+	.	gene_id "ENSRNOG00000063752"; transcript_id "ENSRNOG00000063752_tx_28"; exon_id "9_101209991_101210137_+"; exonnum "19"; txlen "4380";
9	ENSEMBL114_rn	exon	101209991	101210137	0.0229091285571197	+	.	gene_id "ENSRNOG00000063752"; transcript_id "ENSRNOG00000063752_tx_29"; exon_id "9_101209991_101210137_+"; exonnum "19"; txlen "4560";
9	ENSEMBL114_rn	exon	101209991	101210137	0.0229091285571197	+	.	gene_id "ENSRNOG00000063752"; transcript_id "ENSRNOG00000063752_tx_30"; exon_id "9_101209991_101210137_+"; exonnum "19"; txlen "4434";
9	ENSEMBL114_rn	exon	101209991	101210137	0.0229091285571197	+	.	gene_id "ENSRNOG00000063752"; transcript_id "ENSRNOG00000063752_tx_31"; exon_id "9_101209991_101210137_+"; exonnum "19"; txlen "4614";
9	ENSEMBL114_rn	exon	101209991	101210137	0.0229091285571197	+	.	gene_id "ENSRNOG00000063752"; transcript_id "ENSRNOG00000063752_tx_32"; exon_id "9_101209991_101210137_+"; exonnum "21"; txlen "4785";
9	ENSEMBL114_rn	exon	101209991	101210137	0.0229091285571197	+	.	gene_id "ENSRNOG00000063752"; transcript_id "ENSRNOG00000063752_tx_33"; exon_id "9_101209991_101210137_+"; exonnum "21"; txlen "4965";
9	ENSEMBL114_rn	exon	101209991	101210137	0.0200482623624194	+	.	gene_id "ENSRNOG00000063752"; transcript_id "ENSRNOG00000063752_tx_34"; exon_id "9_101209991_101210137_+"; exonnum "29"; txlen "5938";
9	ENSEMBL114_rn	exon	101209991	101210137	0.0200482623624194	+	.	gene_id "ENSRNOG00000063752"; transcript_id "ENSRNOG00000063752_tx_35"; exon_id "9_101209991_101210137_+"; exonnum "29"; txlen "5758";
9	ENSEMBL114_rn	exon	101209991	101210137	0.188453666206742	+	.	gene_id "ENSRNOG00000063752"; transcript_id "ENSRNOG00000063752_tx_4"; exon_id "9_101209991_101210137_+"; exonnum "3"; txlen "1551";
9	ENSEMBL114_rn	exon	101209991	101210137	0.188453666206742	+	.	gene_id "ENSRNOG00000063752"; transcript_id "ENSRNOG00000063752_tx_5"; exon_id "9_101209991_101210137_+"; exonnum "3"; txlen "1731";
9	ENSEMBL114_rn	exon	101209991	101210137	0.118326233817922	+	.	gene_id "ENSRNOG00000063752"; transcript_id "ENSRNOG00000063752_tx_6"; exon_id "9_101209991_101210137_+"; exonnum "20"; txlen "4739";
9	ENSEMBL114_rn	exon	101209991	101210137	0.118326233817922	+	.	gene_id "ENSRNOG00000063752"; transcript_id "ENSRNOG00000063752_tx_7"; exon_id "9_101209991_101210137_+"; exonnum "20"; txlen "4559";
9	ENSEMBL114_rn	exon	101209991	101210137	0.0526582731450081	+	.	gene_id "ENSRNOG00000063752"; transcript_id "ENSRNOG00000063752_tx_8"; exon_id "9_101209991_101210137_+"; exonnum "31"; txlen "6236";
9	ENSEMBL114_rn	exon	101209991	101210137	0.0526582731450081	+	.	gene_id "ENSRNOG00000063752"; transcript_id "ENSRNOG00000063752_tx_9"; exon_id "9_101209991_101210137_+"; exonnum "31"; txlen "6056";
9	ensembl	exon	101212737	101212868	0	+	.	gene_id "ENSRNOG00000063752"; gene_version "2"; transcript_id "ENSRNOT00000117096"; transcript_version "2"; exon_number "31"; gene_name "Crocc2"; gene_source "ensembl"; gene_biotype "protein_coding"; transcript_name "Crocc2-201"; transcript_source "ensembl"; transcript_biotype "protein_coding"; exon_id "ENSRNOE00000586398"; exon_version "1"; tag "Ensembl_canonical";
9	ensembl	CDS	101212737	101212868	0	+	0	gene_id "ENSRNOG00000063752"; gene_version "2"; transcript_id "ENSRNOT00000117096"; transcript_version "2"; exon_number "31"; gene_name "Crocc2"; gene_source "ensembl"; gene_biotype "protein_coding"; transcript_name "Crocc2-201"; transcript_source "ensembl"; transcript_biotype "protein_coding"; protein_id "ENSRNOP00000088979"; protein_version "2"; tag "Ensembl_canonical";
9	ensembl	exon	101212737	101212868	0	+	.	gene_id "ENSRNOG00000063752"; gene_version "2"; transcript_id "ENSRNOT00000150447"; transcript_version "1"; exon_number "31"; gene_name "Crocc2"; gene_source "ensembl"; gene_biotype "protein_coding"; transcript_name "Crocc2-202"; transcript_source "ensembl"; transcript_biotype "protein_coding"; exon_id "ENSRNOE00000586398"; exon_version "1";
9	ensembl	CDS	101212737	101212868	0	+	0	gene_id "ENSRNOG00000063752"; gene_version "2"; transcript_id "ENSRNOT00000150447"; transcript_version "1"; exon_number "31"; gene_name "Crocc2"; gene_source "ensembl"; gene_biotype "protein_coding"; transcript_name "Crocc2-202"; transcript_source "ensembl"; transcript_biotype "protein_coding"; protein_id "ENSRNOP00000108987"; protein_version "1";
9	ENSEMBL114_rn	exon	101212737	101212868	2.21595404505183	+	.	gene_id "ENSRNOG00000063752"; transcript_id "ENSRNOG00000063752_tx_1"; exon_id "9_101212737_101212868_+"; exonnum "31"; txlen "6117";
9	ENSEMBL114_rn	exon	101212737	101212868	0.0471134165516856	+	.	gene_id "ENSRNOG00000063752"; transcript_id "ENSRNOG00000063752_tx_11"; exon_id "9_101212737_101212868_+"; exonnum "3"; txlen "1584";
9	ENSEMBL114_rn	exon	101212737	101212868	0.0471134165516856	+	.	gene_id "ENSRNOG00000063752"; transcript_id "ENSRNOG00000063752_tx_12"; exon_id "9_101212737_101212868_+"; exonnum "29"; txlen "5583";
9	ENSEMBL114_rn	exon	101212737	101212868	0.0471134165516856	+	.	gene_id "ENSRNOG00000063752"; transcript_id "ENSRNOG00000063752_tx_13"; exon_id "9_101212737_101212868_+"; exonnum "29"; txlen "5403";
9	ENSEMBL114_rn	exon	101212737	101212868	0.0471134165516856	+	.	gene_id "ENSRNOG00000063752"; transcript_id "ENSRNOG00000063752_tx_14"; exon_id "9_101212737_101212868_+"; exonnum "28"; txlen "5436";
9	ENSEMBL114_rn	exon	101212737	101212868	0.0471134165516856	+	.	gene_id "ENSRNOG00000063752"; transcript_id "ENSRNOG00000063752_tx_15"; exon_id "9_101212737_101212868_+"; exonnum "28"; txlen "5256";
9	ENSEMBL114_rn	exon	101212737	101212868	0.0471134165516856	+	.	gene_id "ENSRNOG00000063752"; transcript_id "ENSRNOG00000063752_tx_16"; exon_id "9_101212737_101212868_+"; exonnum "3"; txlen "1404";
9	ENSEMBL114_rn	exon	101212737	101212868	0.0439189571599256	+	.	gene_id "ENSRNOG00000063752"; transcript_id "ENSRNOG00000063752_tx_17"; exon_id "9_101212737_101212868_+"; exonnum "31"; txlen "6171";
9	ENSEMBL114_rn	exon	101212737	101212868	0.0439189571599256	+	.	gene_id "ENSRNOG00000063752"; transcript_id "ENSRNOG00000063752_tx_18"; exon_id "9_101212737_101212868_+"; exonnum "31"; txlen "5991";
9	ENSEMBL114_rn	exon	101212737	101212868	0.0379077893142777	+	.	gene_id "ENSRNOG00000063752"; transcript_id "ENSRNOG00000063752_tx_19"; exon_id "9_101212737_101212868_+"; exonnum "21"; txlen "4613";
9	ENSEMBL114_rn	exon	101212737	101212868	2.02248251236022	+	.	gene_id "ENSRNOG00000063752"; transcript_id "ENSRNOG00000063752_tx_2"; exon_id "9_101212737_101212868_+"; exonnum "31"; txlen "5937";
9	ENSEMBL114_rn	exon	101212737	101212868	0.0379077893142777	+	.	gene_id "ENSRNOG00000063752"; transcript_id "ENSRNOG00000063752_tx_20"; exon_id "9_101212737_101212868_+"; exonnum "21"; txlen "4793";
9	ENSEMBL114_rn	exon	101212737	101212868	0.0358775279898618	+	.	gene_id "ENSRNOG00000063752"; transcript_id "ENSRNOG00000063752_tx_21"; exon_id "9_101212737_101212868_+"; exonnum "29"; txlen "5637";
9	ENSEMBL114_rn	exon	101212737	101212868	0.0358775279898618	+	.	gene_id "ENSRNOG00000063752"; transcript_id "ENSRNOG00000063752_tx_22"; exon_id "9_101212737_101212868_+"; exonnum "29"; txlen "5817";
9	ENSEMBL114_rn	exon	101212737	101212868	0.0333744446417319	+	.	gene_id "ENSRNOG00000063752"; transcript_id "ENSRNOG00000063752_tx_23"; exon_id "9_101212737_101212868_+"; exonnum "30"; txlen "5786";
9	ENSEMBL114_rn	exon	101212737	101212868	0.0333744446417319	+	.	gene_id "ENSRNOG00000063752"; transcript_id "ENSRNOG00000063752_tx_24"; exon_id "9_101212737_101212868_+"; exonnum "30"; txlen "5966";
9	ENSEMBL114_rn	exon	101212737	101212868	0.0316017724970701	+	.	gene_id "ENSRNOG00000063752"; transcript_id "ENSRNOG00000063752_tx_25"; exon_id "9_101212737_101212868_+"; exonnum "14"; txlen "3697";
9	ENSEMBL114_rn	exon	101212737	101212868	0.0316017724970701	+	.	gene_id "ENSRNOG00000063752"; transcript_id "ENSRNOG00000063752_tx_26"; exon_id "9_101212737_101212868_+"; exonnum "14"; txlen "3517";
9	ENSEMBL114_rn	exon	101212737	101212868	0.0229091285571197	+	.	gene_id "ENSRNOG00000063752"; transcript_id "ENSRNOG00000063752_tx_28"; exon_id "9_101212737_101212868_+"; exonnum "20"; txlen "4380";
9	ENSEMBL114_rn	exon	101212737	101212868	0.0229091285571197	+	.	gene_id "ENSRNOG00000063752"; transcript_id "ENSRNOG00000063752_tx_29"; exon_id "9_101212737_101212868_+"; exonnum "20"; txlen "4560";
9	ENSEMBL114_rn	exon	101212737	101212868	0.0229091285571197	+	.	gene_id "ENSRNOG00000063752"; transcript_id "ENSRNOG00000063752_tx_30"; exon_id "9_101212737_101212868_+"; exonnum "20"; txlen "4434";
9	ENSEMBL114_rn	exon	101212737	101212868	0.0229091285571197	+	.	gene_id "ENSRNOG00000063752"; transcript_id "ENSRNOG00000063752_tx_31"; exon_id "9_101212737_101212868_+"; exonnum "20"; txlen "4614";
9	ENSEMBL114_rn	exon	101212737	101212868	0.0229091285571197	+	.	gene_id "ENSRNOG00000063752"; transcript_id "ENSRNOG00000063752_tx_32"; exon_id "9_101212737_101212868_+"; exonnum "22"; txlen "4785";
9	ENSEMBL114_rn	exon	101212737	101212868	0.0229091285571197	+	.	gene_id "ENSRNOG00000063752"; transcript_id "ENSRNOG00000063752_tx_33"; exon_id "9_101212737_101212868_+"; exonnum "22"; txlen "4965";
9	ENSEMBL114_rn	exon	101212737	101212868	0.0200482623624194	+	.	gene_id "ENSRNOG00000063752"; transcript_id "ENSRNOG00000063752_tx_34"; exon_id "9_101212737_101212868_+"; exonnum "30"; txlen "5938";
9	ENSEMBL114_rn	exon	101212737	101212868	0.0200482623624194	+	.	gene_id "ENSRNOG00000063752"; transcript_id "ENSRNOG00000063752_tx_35"; exon_id "9_101212737_101212868_+"; exonnum "30"; txlen "5758";
9	ENSEMBL114_rn	exon	101212737	101212868	0.0200482623624194	+	.	gene_id "ENSRNOG00000063752"; transcript_id "ENSRNOG00000063752_tx_36"; exon_id "9_101212737_101212868_+"; exonnum "29"; txlen "5791";
9	ENSEMBL114_rn	exon	101212737	101212868	0.0200482623624194	+	.	gene_id "ENSRNOG00000063752"; transcript_id "ENSRNOG00000063752_tx_37"; exon_id "9_101212737_101212868_+"; exonnum "29"; txlen "5611";
9	ENSEMBL114_rn	exon	101212737	101212868	0.188453666206742	+	.	gene_id "ENSRNOG00000063752"; transcript_id "ENSRNOG00000063752_tx_4"; exon_id "9_101212737_101212868_+"; exonnum "4"; txlen "1551";
9	ENSEMBL114_rn	exon	101212737	101212868	0.188453666206742	+	.	gene_id "ENSRNOG00000063752"; transcript_id "ENSRNOG00000063752_tx_5"; exon_id "9_101212737_101212868_+"; exonnum "4"; txlen "1731";
9	ENSEMBL114_rn	exon	101212737	101212868	0.118326233817922	+	.	gene_id "ENSRNOG00000063752"; transcript_id "ENSRNOG00000063752_tx_6"; exon_id "9_101212737_101212868_+"; exonnum "21"; txlen "4739";
9	ENSEMBL114_rn	exon	101212737	101212868	0.118326233817922	+	.	gene_id "ENSRNOG00000063752"; transcript_id "ENSRNOG00000063752_tx_7"; exon_id "9_101212737_101212868_+"; exonnum "21"; txlen "4559";
9	ENSEMBL114_rn	exon	101212737	101212868	0.0526582731450081	+	.	gene_id "ENSRNOG00000063752"; transcript_id "ENSRNOG00000063752_tx_8"; exon_id "9_101212737_101212868_+"; exonnum "32"; txlen "6236";
9	ENSEMBL114_rn	exon	101212737	101212868	0.0526582731450081	+	.	gene_id "ENSRNOG00000063752"; transcript_id "ENSRNOG00000063752_tx_9"; exon_id "9_101212737_101212868_+"; exonnum "32"; txlen "6056";
9	ensembl	exon	101213644	101213823	0	+	.	gene_id "ENSRNOG00000063752"; gene_version "2"; transcript_id "ENSRNOT00000117096"; transcript_version "2"; exon_number "32"; gene_name "Crocc2"; gene_source "ensembl"; gene_biotype "protein_coding"; transcript_name "Crocc2-201"; transcript_source "ensembl"; transcript_biotype "protein_coding"; exon_id "ENSRNOE00000592559"; exon_version "1"; tag "Ensembl_canonical";
9	ensembl	CDS	101213644	101213823	0	+	0	gene_id "ENSRNOG00000063752"; gene_version "2"; transcript_id "ENSRNOT00000117096"; transcript_version "2"; exon_number "32"; gene_name "Crocc2"; gene_source "ensembl"; gene_biotype "protein_coding"; transcript_name "Crocc2-201"; transcript_source "ensembl"; transcript_biotype "protein_coding"; protein_id "ENSRNOP00000088979"; protein_version "2"; tag "Ensembl_canonical";
9	ENSEMBL114_rn	exon	101213644	101213823	2.21595404505183	+	.	gene_id "ENSRNOG00000063752"; transcript_id "ENSRNOG00000063752_tx_1"; exon_id "9_101213644_101213823_+"; exonnum "32"; txlen "6117";
9	ENSEMBL114_rn	exon	101213644	101213823	0.0471134165516856	+	.	gene_id "ENSRNOG00000063752"; transcript_id "ENSRNOG00000063752_tx_11"; exon_id "9_101213644_101213823_+"; exonnum "4"; txlen "1584";
9	ENSEMBL114_rn	exon	101213644	101213823	0.0471134165516856	+	.	gene_id "ENSRNOG00000063752"; transcript_id "ENSRNOG00000063752_tx_12"; exon_id "9_101213644_101213823_+"; exonnum "30"; txlen "5583";
9	ENSEMBL114_rn	exon	101213644	101213823	0.0471134165516856	+	.	gene_id "ENSRNOG00000063752"; transcript_id "ENSRNOG00000063752_tx_14"; exon_id "9_101213644_101213823_+"; exonnum "29"; txlen "5436";
9	ENSEMBL114_rn	exon	101213644	101213823	0.0439189571599256	+	.	gene_id "ENSRNOG00000063752"; transcript_id "ENSRNOG00000063752_tx_17"; exon_id "9_101213644_101213823_+"; exonnum "32"; txlen "6171";
9	ENSEMBL114_rn	exon	101213644	101213823	0.0379077893142777	+	.	gene_id "ENSRNOG00000063752"; transcript_id "ENSRNOG00000063752_tx_20"; exon_id "9_101213644_101213823_+"; exonnum "22"; txlen "4793";
9	ENSEMBL114_rn	exon	101213644	101213823	0.0358775279898618	+	.	gene_id "ENSRNOG00000063752"; transcript_id "ENSRNOG00000063752_tx_22"; exon_id "9_101213644_101213823_+"; exonnum "30"; txlen "5817";
9	ENSEMBL114_rn	exon	101213644	101213823	0.0333744446417319	+	.	gene_id "ENSRNOG00000063752"; transcript_id "ENSRNOG00000063752_tx_24"; exon_id "9_101213644_101213823_+"; exonnum "31"; txlen "5966";
9	ENSEMBL114_rn	exon	101213644	101213823	0.0316017724970701	+	.	gene_id "ENSRNOG00000063752"; transcript_id "ENSRNOG00000063752_tx_25"; exon_id "9_101213644_101213823_+"; exonnum "15"; txlen "3697";
9	ENSEMBL114_rn	exon	101213644	101213823	0.0229091285571197	+	.	gene_id "ENSRNOG00000063752"; transcript_id "ENSRNOG00000063752_tx_29"; exon_id "9_101213644_101213823_+"; exonnum "21"; txlen "4560";
9	ENSEMBL114_rn	exon	101213644	101213823	0.0229091285571197	+	.	gene_id "ENSRNOG00000063752"; transcript_id "ENSRNOG00000063752_tx_31"; exon_id "9_101213644_101213823_+"; exonnum "21"; txlen "4614";
9	ENSEMBL114_rn	exon	101213644	101213823	0.0229091285571197	+	.	gene_id "ENSRNOG00000063752"; transcript_id "ENSRNOG00000063752_tx_33"; exon_id "9_101213644_101213823_+"; exonnum "23"; txlen "4965";
9	ENSEMBL114_rn	exon	101213644	101213823	0.0200482623624194	+	.	gene_id "ENSRNOG00000063752"; transcript_id "ENSRNOG00000063752_tx_34"; exon_id "9_101213644_101213823_+"; exonnum "31"; txlen "5938";
9	ENSEMBL114_rn	exon	101213644	101213823	0.0200482623624194	+	.	gene_id "ENSRNOG00000063752"; transcript_id "ENSRNOG00000063752_tx_36"; exon_id "9_101213644_101213823_+"; exonnum "30"; txlen "5791";
9	ENSEMBL114_rn	exon	101213644	101213823	0.188453666206742	+	.	gene_id "ENSRNOG00000063752"; transcript_id "ENSRNOG00000063752_tx_5"; exon_id "9_101213644_101213823_+"; exonnum "5"; txlen "1731";
9	ENSEMBL114_rn	exon	101213644	101213823	0.118326233817922	+	.	gene_id "ENSRNOG00000063752"; transcript_id "ENSRNOG00000063752_tx_6"; exon_id "9_101213644_101213823_+"; exonnum "22"; txlen "4739";
9	ENSEMBL114_rn	exon	101213644	101213823	0.0526582731450081	+	.	gene_id "ENSRNOG00000063752"; transcript_id "ENSRNOG00000063752_tx_8"; exon_id "9_101213644_101213823_+"; exonnum "33"; txlen "6236";
9	ensembl	CDS	101214988	101215053	0	+	0	gene_id "ENSRNOG00000063752"; gene_version "2"; transcript_id "ENSRNOT00000117096"; transcript_version "2"; exon_number "33"; gene_name "Crocc2"; gene_source "ensembl"; gene_biotype "protein_coding"; transcript_name "Crocc2-201"; transcript_source "ensembl"; transcript_biotype "protein_coding"; protein_id "ENSRNOP00000088979"; protein_version "2"; tag "Ensembl_canonical";
9	ensembl	CDS	101214988	101215053	0	+	0	gene_id "ENSRNOG00000063752"; gene_version "2"; transcript_id "ENSRNOT00000150447"; transcript_version "1"; exon_number "32"; gene_name "Crocc2"; gene_source "ensembl"; gene_biotype "protein_coding"; transcript_name "Crocc2-202"; transcript_source "ensembl"; transcript_biotype "protein_coding"; protein_id "ENSRNOP00000108987"; protein_version "1";
9	ensembl	exon	101214988	101216057	0	+	.	gene_id "ENSRNOG00000063752"; gene_version "2"; transcript_id "ENSRNOT00000117096"; transcript_version "2"; exon_number "33"; gene_name "Crocc2"; gene_source "ensembl"; gene_biotype "protein_coding"; transcript_name "Crocc2-201"; transcript_source "ensembl"; transcript_biotype "protein_coding"; exon_id "ENSRNOE00000621620"; exon_version "2"; tag "Ensembl_canonical";
9	ensembl	exon	101214988	101216057	0	+	.	gene_id "ENSRNOG00000063752"; gene_version "2"; transcript_id "ENSRNOT00000150447"; transcript_version "1"; exon_number "32"; gene_name "Crocc2"; gene_source "ensembl"; gene_biotype "protein_coding"; transcript_name "Crocc2-202"; transcript_source "ensembl"; transcript_biotype "protein_coding"; exon_id "ENSRNOE00000621620"; exon_version "2";
9	ENSEMBL114_rn	exon	101214988	101216057	2.21595404505183	+	.	gene_id "ENSRNOG00000063752"; transcript_id "ENSRNOG00000063752_tx_1"; exon_id "9_101214988_101216057_+"; exonnum "33"; txlen "6117";
9	ENSEMBL114_rn	exon	101214988	101216057	0.0471134165516856	+	.	gene_id "ENSRNOG00000063752"; transcript_id "ENSRNOG00000063752_tx_11"; exon_id "9_101214988_101216057_+"; exonnum "5"; txlen "1584";
9	ENSEMBL114_rn	exon	101214988	101216057	0.0471134165516856	+	.	gene_id "ENSRNOG00000063752"; transcript_id "ENSRNOG00000063752_tx_12"; exon_id "9_101214988_101216057_+"; exonnum "31"; txlen "5583";
9	ENSEMBL114_rn	exon	101214988	101216057	0.0471134165516856	+	.	gene_id "ENSRNOG00000063752"; transcript_id "ENSRNOG00000063752_tx_13"; exon_id "9_101214988_101216057_+"; exonnum "30"; txlen "5403";
9	ENSEMBL114_rn	exon	101214988	101216057	0.0471134165516856	+	.	gene_id "ENSRNOG00000063752"; transcript_id "ENSRNOG00000063752_tx_14"; exon_id "9_101214988_101216057_+"; exonnum "30"; txlen "5436";
9	ENSEMBL114_rn	exon	101214988	101216057	0.0471134165516856	+	.	gene_id "ENSRNOG00000063752"; transcript_id "ENSRNOG00000063752_tx_15"; exon_id "9_101214988_101216057_+"; exonnum "29"; txlen "5256";
9	ENSEMBL114_rn	exon	101214988	101216057	0.0471134165516856	+	.	gene_id "ENSRNOG00000063752"; transcript_id "ENSRNOG00000063752_tx_16"; exon_id "9_101214988_101216057_+"; exonnum "4"; txlen "1404";
9	ENSEMBL114_rn	exon	101214988	101216057	0.0439189571599256	+	.	gene_id "ENSRNOG00000063752"; transcript_id "ENSRNOG00000063752_tx_17"; exon_id "9_101214988_101216057_+"; exonnum "33"; txlen "6171";
9	ENSEMBL114_rn	exon	101214988	101216057	0.0439189571599256	+	.	gene_id "ENSRNOG00000063752"; transcript_id "ENSRNOG00000063752_tx_18"; exon_id "9_101214988_101216057_+"; exonnum "32"; txlen "5991";
9	ENSEMBL114_rn	exon	101214988	101216057	0.0379077893142777	+	.	gene_id "ENSRNOG00000063752"; transcript_id "ENSRNOG00000063752_tx_19"; exon_id "9_101214988_101216057_+"; exonnum "22"; txlen "4613";
9	ENSEMBL114_rn	exon	101214988	101216057	2.02248251236022	+	.	gene_id "ENSRNOG00000063752"; transcript_id "ENSRNOG00000063752_tx_2"; exon_id "9_101214988_101216057_+"; exonnum "32"; txlen "5937";
9	ENSEMBL114_rn	exon	101214988	101216057	0.0379077893142777	+	.	gene_id "ENSRNOG00000063752"; transcript_id "ENSRNOG00000063752_tx_20"; exon_id "9_101214988_101216057_+"; exonnum "23"; txlen "4793";
9	ENSEMBL114_rn	exon	101214988	101216057	0.0358775279898618	+	.	gene_id "ENSRNOG00000063752"; transcript_id "ENSRNOG00000063752_tx_21"; exon_id "9_101214988_101216057_+"; exonnum "30"; txlen "5637";
9	ENSEMBL114_rn	exon	101214988	101216057	0.0358775279898618	+	.	gene_id "ENSRNOG00000063752"; transcript_id "ENSRNOG00000063752_tx_22"; exon_id "9_101214988_101216057_+"; exonnum "31"; txlen "5817";
9	ENSEMBL114_rn	exon	101214988	101216057	0.0333744446417319	+	.	gene_id "ENSRNOG00000063752"; transcript_id "ENSRNOG00000063752_tx_23"; exon_id "9_101214988_101216057_+"; exonnum "31"; txlen "5786";
9	ENSEMBL114_rn	exon	101214988	101216057	0.0333744446417319	+	.	gene_id "ENSRNOG00000063752"; transcript_id "ENSRNOG00000063752_tx_24"; exon_id "9_101214988_101216057_+"; exonnum "32"; txlen "5966";
9	ENSEMBL114_rn	exon	101214988	101216057	0.0316017724970701	+	.	gene_id "ENSRNOG00000063752"; transcript_id "ENSRNOG00000063752_tx_25"; exon_id "9_101214988_101216057_+"; exonnum "16"; txlen "3697";
9	ENSEMBL114_rn	exon	101214988	101216057	0.0316017724970701	+	.	gene_id "ENSRNOG00000063752"; transcript_id "ENSRNOG00000063752_tx_26"; exon_id "9_101214988_101216057_+"; exonnum "15"; txlen "3517";
9	ENSEMBL114_rn	exon	101214988	101216057	0.0229091285571197	+	.	gene_id "ENSRNOG00000063752"; transcript_id "ENSRNOG00000063752_tx_28"; exon_id "9_101214988_101216057_+"; exonnum "21"; txlen "4380";
9	ENSEMBL114_rn	exon	101214988	101216057	0.0229091285571197	+	.	gene_id "ENSRNOG00000063752"; transcript_id "ENSRNOG00000063752_tx_29"; exon_id "9_101214988_101216057_+"; exonnum "22"; txlen "4560";
9	ENSEMBL114_rn	exon	101214988	101216057	0.0229091285571197	+	.	gene_id "ENSRNOG00000063752"; transcript_id "ENSRNOG00000063752_tx_30"; exon_id "9_101214988_101216057_+"; exonnum "21"; txlen "4434";
9	ENSEMBL114_rn	exon	101214988	101216057	0.0229091285571197	+	.	gene_id "ENSRNOG00000063752"; transcript_id "ENSRNOG00000063752_tx_31"; exon_id "9_101214988_101216057_+"; exonnum "22"; txlen "4614";
9	ENSEMBL114_rn	exon	101214988	101216057	0.0229091285571197	+	.	gene_id "ENSRNOG00000063752"; transcript_id "ENSRNOG00000063752_tx_32"; exon_id "9_101214988_101216057_+"; exonnum "23"; txlen "4785";
9	ENSEMBL114_rn	exon	101214988	101216057	0.0229091285571197	+	.	gene_id "ENSRNOG00000063752"; transcript_id "ENSRNOG00000063752_tx_33"; exon_id "9_101214988_101216057_+"; exonnum "24"; txlen "4965";
9	ENSEMBL114_rn	exon	101214988	101216057	0.0200482623624194	+	.	gene_id "ENSRNOG00000063752"; transcript_id "ENSRNOG00000063752_tx_34"; exon_id "9_101214988_101216057_+"; exonnum "32"; txlen "5938";
9	ENSEMBL114_rn	exon	101214988	101216057	0.0200482623624194	+	.	gene_id "ENSRNOG00000063752"; transcript_id "ENSRNOG00000063752_tx_35"; exon_id "9_101214988_101216057_+"; exonnum "31"; txlen "5758";
9	ENSEMBL114_rn	exon	101214988	101216057	0.0200482623624194	+	.	gene_id "ENSRNOG00000063752"; transcript_id "ENSRNOG00000063752_tx_36"; exon_id "9_101214988_101216057_+"; exonnum "31"; txlen "5791";
9	ENSEMBL114_rn	exon	101214988	101216057	0.0200482623624194	+	.	gene_id "ENSRNOG00000063752"; transcript_id "ENSRNOG00000063752_tx_37"; exon_id "9_101214988_101216057_+"; exonnum "30"; txlen "5611";
9	ENSEMBL114_rn	exon	101214988	101216057	0.188453666206742	+	.	gene_id "ENSRNOG00000063752"; transcript_id "ENSRNOG00000063752_tx_4"; exon_id "9_101214988_101216057_+"; exonnum "5"; txlen "1551";
9	ENSEMBL114_rn	exon	101214988	101216057	0.188453666206742	+	.	gene_id "ENSRNOG00000063752"; transcript_id "ENSRNOG00000063752_tx_5"; exon_id "9_101214988_101216057_+"; exonnum "6"; txlen "1731";
9	ENSEMBL114_rn	exon	101214988	101216057	0.118326233817922	+	.	gene_id "ENSRNOG00000063752"; transcript_id "ENSRNOG00000063752_tx_6"; exon_id "9_101214988_101216057_+"; exonnum "23"; txlen "4739";
9	ENSEMBL114_rn	exon	101214988	101216057	0.118326233817922	+	.	gene_id "ENSRNOG00000063752"; transcript_id "ENSRNOG00000063752_tx_7"; exon_id "9_101214988_101216057_+"; exonnum "22"; txlen "4559";
9	ENSEMBL114_rn	exon	101214988	101216057	0.0526582731450081	+	.	gene_id "ENSRNOG00000063752"; transcript_id "ENSRNOG00000063752_tx_8"; exon_id "9_101214988_101216057_+"; exonnum "34"; txlen "6236";
9	ENSEMBL114_rn	exon	101214988	101216057	0.0526582731450081	+	.	gene_id "ENSRNOG00000063752"; transcript_id "ENSRNOG00000063752_tx_9"; exon_id "9_101214988_101216057_+"; exonnum "33"; txlen "6056";
9	ensembl	stop_codon	101215054	101215056	0	+	0	gene_id "ENSRNOG00000063752"; gene_version "2"; transcript_id "ENSRNOT00000117096"; transcript_version "2"; exon_number "33"; gene_name "Crocc2"; gene_source "ensembl"; gene_biotype "protein_coding"; transcript_name "Crocc2-201"; transcript_source "ensembl"; transcript_biotype "protein_coding"; tag "Ensembl_canonical";
9	ensembl	stop_codon	101215054	101215056	0	+	0	gene_id "ENSRNOG00000063752"; gene_version "2"; transcript_id "ENSRNOT00000150447"; transcript_version "1"; exon_number "32"; gene_name "Crocc2"; gene_source "ensembl"; gene_biotype "protein_coding"; transcript_name "Crocc2-202"; transcript_source "ensembl"; transcript_biotype "protein_coding";
9	ensembl	three_prime_utr	101215057	101216057	0	+	.	gene_id "ENSRNOG00000063752"; gene_version "2"; transcript_id "ENSRNOT00000117096"; transcript_version "2"; gene_name "Crocc2"; gene_source "ensembl"; gene_biotype "protein_coding"; transcript_name "Crocc2-201"; transcript_source "ensembl"; transcript_biotype "protein_coding"; tag "Ensembl_canonical";
9	ensembl	three_prime_utr	101215057	101216057	0	+	.	gene_id "ENSRNOG00000063752"; gene_version "2"; transcript_id "ENSRNOT00000150447"; transcript_version "1"; gene_name "Crocc2"; gene_source "ensembl"; gene_biotype "protein_coding"; transcript_name "Crocc2-202"; transcript_source "ensembl"; transcript_biotype "protein_coding";
9	ensembl	five_prime_utr	101221530	101221677	0	+	.	gene_id "ENSRNOG00000023548"; gene_version "8"; transcript_id "ENSRNOT00000147153"; transcript_version "1"; gene_name "Sned1"; gene_source "ensembl"; gene_biotype "protein_coding"; transcript_name "Sned1-202"; transcript_source "ensembl"; transcript_biotype "protein_coding"; tag "Ensembl_canonical";
9	ensembl	five_prime_utr	101221530	101221677	0	+	.	gene_id "ENSRNOG00000023548"; gene_version "8"; transcript_id "ENSRNOT00000022290"; transcript_version "8"; gene_name "Sned1"; gene_source "ensembl"; gene_biotype "protein_coding"; transcript_name "Sned1-201"; transcript_source "ensembl"; transcript_biotype "protein_coding";
9	ensembl	exon	101221530	101221890	0	+	.	gene_id "ENSRNOG00000023548"; gene_version "8"; transcript_id "ENSRNOT00000147153"; transcript_version "1"; exon_number "1"; gene_name "Sned1"; gene_source "ensembl"; gene_biotype "protein_coding"; transcript_name "Sned1-202"; transcript_source "ensembl"; transcript_biotype "protein_coding"; exon_id "ENSRNOE00000259650"; exon_version "3"; tag "Ensembl_canonical";
9	ensembl	exon	101221530	101221890	0	+	.	gene_id "ENSRNOG00000023548"; gene_version "8"; transcript_id "ENSRNOT00000022290"; transcript_version "8"; exon_number "1"; gene_name "Sned1"; gene_source "ensembl"; gene_biotype "protein_coding"; transcript_name "Sned1-201"; transcript_source "ensembl"; transcript_biotype "protein_coding"; exon_id "ENSRNOE00000259650"; exon_version "3";
9	ENSEMBL114_rn	exon	101221530	101221890	21.6992541210412	+	.	gene_id "ENSRNOG00000023548"; transcript_id "ENSRNOG00000023548_tx_2"; exon_id "9_101221530_101221890_+"; exonnum "1"; txlen "8964";
9	ENSEMBL114_rn	exon	101221530	101221890	2.60803704926593	+	.	gene_id "ENSRNOG00000023548"; transcript_id "ENSRNOG00000023548_tx_3"; exon_id "9_101221530_101221890_+"; exonnum "1"; txlen "9020";
9	ENSEMBL114_rn	exon	101221530	101221890	2.46611914318499	+	.	gene_id "ENSRNOG00000023548"; transcript_id "ENSRNOG00000023548_tx_4"; exon_id "9_101221530_101221890_+"; exonnum "1"; txlen "9064";
9	ensembl	gene	101221530	101281401	0	+	.	gene_id "ENSRNOG00000023548"; gene_version "8"; gene_name "Sned1"; gene_source "ensembl"; gene_biotype "protein_coding";
9	ensembl	transcript	101221530	101281401	0	+	.	gene_id "ENSRNOG00000023548"; gene_version "8"; transcript_id "ENSRNOT00000147153"; transcript_version "1"; gene_name "Sned1"; gene_source "ensembl"; gene_biotype "protein_coding"; transcript_name "Sned1-202"; transcript_source "ensembl"; transcript_biotype "protein_coding"; tag "Ensembl_canonical";
9	ensembl	transcript	101221530	101281401	0	+	.	gene_id "ENSRNOG00000023548"; gene_version "8"; transcript_id "ENSRNOT00000022290"; transcript_version "8"; gene_name "Sned1"; gene_source "ensembl"; gene_biotype "protein_coding"; transcript_name "Sned1-201"; transcript_source "ensembl"; transcript_biotype "protein_coding";
9	ensembl	start_codon	101221678	101221680	0	+	0	gene_id "ENSRNOG00000023548"; gene_version "8"; transcript_id "ENSRNOT00000147153"; transcript_version "1"; exon_number "1"; gene_name "Sned1"; gene_source "ensembl"; gene_biotype "protein_coding"; transcript_name "Sned1-202"; transcript_source "ensembl"; transcript_biotype "protein_coding"; tag "Ensembl_canonical";
9	ensembl	start_codon	101221678	101221680	0	+	0	gene_id "ENSRNOG00000023548"; gene_version "8"; transcript_id "ENSRNOT00000022290"; transcript_version "8"; exon_number "1"; gene_name "Sned1"; gene_source "ensembl"; gene_biotype "protein_coding"; transcript_name "Sned1-201"; transcript_source "ensembl"; transcript_biotype "protein_coding";
9	ensembl	CDS	101221678	101221890	0	+	0	gene_id "ENSRNOG00000023548"; gene_version "8"; transcript_id "ENSRNOT00000147153"; transcript_version "1"; exon_number "1"; gene_name "Sned1"; gene_source "ensembl"; gene_biotype "protein_coding"; transcript_name "Sned1-202"; transcript_source "ensembl"; transcript_biotype "protein_coding"; protein_id "ENSRNOP00000112793"; protein_version "1"; tag "Ensembl_canonical";
9	ensembl	CDS	101221678	101221890	0	+	0	gene_id "ENSRNOG00000023548"; gene_version "8"; transcript_id "ENSRNOT00000022290"; transcript_version "8"; exon_number "1"; gene_name "Sned1"; gene_source "ensembl"; gene_biotype "protein_coding"; transcript_name "Sned1-201"; transcript_source "ensembl"; transcript_biotype "protein_coding"; protein_id "ENSRNOP00000022290"; protein_version "7";
9	ensembl	exon	101238512	101238799	0	+	.	gene_id "ENSRNOG00000023548"; gene_version "8"; transcript_id "ENSRNOT00000147153"; transcript_version "1"; exon_number "2"; gene_name "Sned1"; gene_source "ensembl"; gene_biotype "protein_coding"; transcript_name "Sned1-202"; transcript_source "ensembl"; transcript_biotype "protein_coding"; exon_id "ENSRNOE00000259617"; exon_version "1"; tag "Ensembl_canonical";
9	ensembl	CDS	101238512	101238799	0	+	0	gene_id "ENSRNOG00000023548"; gene_version "8"; transcript_id "ENSRNOT00000147153"; transcript_version "1"; exon_number "2"; gene_name "Sned1"; gene_source "ensembl"; gene_biotype "protein_coding"; transcript_name "Sned1-202"; transcript_source "ensembl"; transcript_biotype "protein_coding"; protein_id "ENSRNOP00000112793"; protein_version "1"; tag "Ensembl_canonical";
9	ensembl	exon	101238512	101238799	0	+	.	gene_id "ENSRNOG00000023548"; gene_version "8"; transcript_id "ENSRNOT00000022290"; transcript_version "8"; exon_number "2"; gene_name "Sned1"; gene_source "ensembl"; gene_biotype "protein_coding"; transcript_name "Sned1-201"; transcript_source "ensembl"; transcript_biotype "protein_coding"; exon_id "ENSRNOE00000259617"; exon_version "1";
9	ensembl	CDS	101238512	101238799	0	+	0	gene_id "ENSRNOG00000023548"; gene_version "8"; transcript_id "ENSRNOT00000022290"; transcript_version "8"; exon_number "2"; gene_name "Sned1"; gene_source "ensembl"; gene_biotype "protein_coding"; transcript_name "Sned1-201"; transcript_source "ensembl"; transcript_biotype "protein_coding"; protein_id "ENSRNOP00000022290"; protein_version "7";
9	ENSEMBL114_rn	exon	101238512	101238799	21.6992541210412	+	.	gene_id "ENSRNOG00000023548"; transcript_id "ENSRNOG00000023548_tx_2"; exon_id "9_101238512_101238799_+"; exonnum "2"; txlen "8964";
9	ENSEMBL114_rn	exon	101238512	101238799	2.60803704926593	+	.	gene_id "ENSRNOG00000023548"; transcript_id "ENSRNOG00000023548_tx_3"; exon_id "9_101238512_101238799_+"; exonnum "2"; txlen "9020";
9	ENSEMBL114_rn	exon	101238512	101238799	2.46611914318499	+	.	gene_id "ENSRNOG00000023548"; transcript_id "ENSRNOG00000023548_tx_4"; exon_id "9_101238512_101238799_+"; exonnum "2"; txlen "9064";
9	ensembl	exon	101241219	101241359	0	+	.	gene_id "ENSRNOG00000023548"; gene_version "8"; transcript_id "ENSRNOT00000147153"; transcript_version "1"; exon_number "3"; gene_name "Sned1"; gene_source "ensembl"; gene_biotype "protein_coding"; transcript_name "Sned1-202"; transcript_source "ensembl"; transcript_biotype "protein_coding"; exon_id "ENSRNOE00000259603"; exon_version "1"; tag "Ensembl_canonical";
9	ensembl	CDS	101241219	101241359	0	+	0	gene_id "ENSRNOG00000023548"; gene_version "8"; transcript_id "ENSRNOT00000147153"; transcript_version "1"; exon_number "3"; gene_name "Sned1"; gene_source "ensembl"; gene_biotype "protein_coding"; transcript_name "Sned1-202"; transcript_source "ensembl"; transcript_biotype "protein_coding"; protein_id "ENSRNOP00000112793"; protein_version "1"; tag "Ensembl_canonical";
9	ensembl	exon	101241219	101241359	0	+	.	gene_id "ENSRNOG00000023548"; gene_version "8"; transcript_id "ENSRNOT00000022290"; transcript_version "8"; exon_number "3"; gene_name "Sned1"; gene_source "ensembl"; gene_biotype "protein_coding"; transcript_name "Sned1-201"; transcript_source "ensembl"; transcript_biotype "protein_coding"; exon_id "ENSRNOE00000259603"; exon_version "1";
9	ensembl	CDS	101241219	101241359	0	+	0	gene_id "ENSRNOG00000023548"; gene_version "8"; transcript_id "ENSRNOT00000022290"; transcript_version "8"; exon_number "3"; gene_name "Sned1"; gene_source "ensembl"; gene_biotype "protein_coding"; transcript_name "Sned1-201"; transcript_source "ensembl"; transcript_biotype "protein_coding"; protein_id "ENSRNOP00000022290"; protein_version "7";
9	ENSEMBL114_rn	exon	101241219	101241359	21.6992541210412	+	.	gene_id "ENSRNOG00000023548"; transcript_id "ENSRNOG00000023548_tx_2"; exon_id "9_101241219_101241359_+"; exonnum "3"; txlen "8964";
9	ENSEMBL114_rn	exon	101241219	101241359	2.60803704926593	+	.	gene_id "ENSRNOG00000023548"; transcript_id "ENSRNOG00000023548_tx_3"; exon_id "9_101241219_101241359_+"; exonnum "3"; txlen "9020";
9	ENSEMBL114_rn	exon	101241219	101241359	2.46611914318499	+	.	gene_id "ENSRNOG00000023548"; transcript_id "ENSRNOG00000023548_tx_4"; exon_id "9_101241219_101241359_+"; exonnum "3"; txlen "9064";
9	ensembl	exon	101241866	101242028	0	+	.	gene_id "ENSRNOG00000023548"; gene_version "8"; transcript_id "ENSRNOT00000147153"; transcript_version "1"; exon_number "4"; gene_name "Sned1"; gene_source "ensembl"; gene_biotype "protein_coding"; transcript_name "Sned1-202"; transcript_source "ensembl"; transcript_biotype "protein_coding"; exon_id "ENSRNOE00000259595"; exon_version "1"; tag "Ensembl_canonical";
9	ensembl	CDS	101241866	101242028	0	+	0	gene_id "ENSRNOG00000023548"; gene_version "8"; transcript_id "ENSRNOT00000147153"; transcript_version "1"; exon_number "4"; gene_name "Sned1"; gene_source "ensembl"; gene_biotype "protein_coding"; transcript_name "Sned1-202"; transcript_source "ensembl"; transcript_biotype "protein_coding"; protein_id "ENSRNOP00000112793"; protein_version "1"; tag "Ensembl_canonical";
9	ensembl	exon	101241866	101242028	0	+	.	gene_id "ENSRNOG00000023548"; gene_version "8"; transcript_id "ENSRNOT00000022290"; transcript_version "8"; exon_number "4"; gene_name "Sned1"; gene_source "ensembl"; gene_biotype "protein_coding"; transcript_name "Sned1-201"; transcript_source "ensembl"; transcript_biotype "protein_coding"; exon_id "ENSRNOE00000259595"; exon_version "1";
9	ensembl	CDS	101241866	101242028	0	+	0	gene_id "ENSRNOG00000023548"; gene_version "8"; transcript_id "ENSRNOT00000022290"; transcript_version "8"; exon_number "4"; gene_name "Sned1"; gene_source "ensembl"; gene_biotype "protein_coding"; transcript_name "Sned1-201"; transcript_source "ensembl"; transcript_biotype "protein_coding"; protein_id "ENSRNOP00000022290"; protein_version "7";
9	ENSEMBL114_rn	exon	101241866	101242028	21.6992541210412	+	.	gene_id "ENSRNOG00000023548"; transcript_id "ENSRNOG00000023548_tx_2"; exon_id "9_101241866_101242028_+"; exonnum "4"; txlen "8964";
9	ENSEMBL114_rn	exon	101241866	101242028	2.60803704926593	+	.	gene_id "ENSRNOG00000023548"; transcript_id "ENSRNOG00000023548_tx_3"; exon_id "9_101241866_101242028_+"; exonnum "4"; txlen "9020";
9	ENSEMBL114_rn	exon	101241866	101242028	2.46611914318499	+	.	gene_id "ENSRNOG00000023548"; transcript_id "ENSRNOG00000023548_tx_4"; exon_id "9_101241866_101242028_+"; exonnum "4"; txlen "9064";
9	ensembl	exon	101244009	101244134	0	+	.	gene_id "ENSRNOG00000023548"; gene_version "8"; transcript_id "ENSRNOT00000147153"; transcript_version "1"; exon_number "5"; gene_name "Sned1"; gene_source "ensembl"; gene_biotype "protein_coding"; transcript_name "Sned1-202"; transcript_source "ensembl"; transcript_biotype "protein_coding"; exon_id "ENSRNOE00000259586"; exon_version "1"; tag "Ensembl_canonical";
9	ensembl	CDS	101244009	101244134	0	+	2	gene_id "ENSRNOG00000023548"; gene_version "8"; transcript_id "ENSRNOT00000147153"; transcript_version "1"; exon_number "5"; gene_name "Sned1"; gene_source "ensembl"; gene_biotype "protein_coding"; transcript_name "Sned1-202"; transcript_source "ensembl"; transcript_biotype "protein_coding"; protein_id "ENSRNOP00000112793"; protein_version "1"; tag "Ensembl_canonical";
9	ensembl	exon	101244009	101244134	0	+	.	gene_id "ENSRNOG00000023548"; gene_version "8"; transcript_id "ENSRNOT00000022290"; transcript_version "8"; exon_number "5"; gene_name "Sned1"; gene_source "ensembl"; gene_biotype "protein_coding"; transcript_name "Sned1-201"; transcript_source "ensembl"; transcript_biotype "protein_coding"; exon_id "ENSRNOE00000259586"; exon_version "1";
9	ensembl	CDS	101244009	101244134	0	+	2	gene_id "ENSRNOG00000023548"; gene_version "8"; transcript_id "ENSRNOT00000022290"; transcript_version "8"; exon_number "5"; gene_name "Sned1"; gene_source "ensembl"; gene_biotype "protein_coding"; transcript_name "Sned1-201"; transcript_source "ensembl"; transcript_biotype "protein_coding"; protein_id "ENSRNOP00000022290"; protein_version "7";
9	ENSEMBL114_rn	exon	101244009	101244134	21.6992541210412	+	.	gene_id "ENSRNOG00000023548"; transcript_id "ENSRNOG00000023548_tx_2"; exon_id "9_101244009_101244134_+"; exonnum "5"; txlen "8964";
9	ENSEMBL114_rn	exon	101244009	101244134	2.60803704926593	+	.	gene_id "ENSRNOG00000023548"; transcript_id "ENSRNOG00000023548_tx_3"; exon_id "9_101244009_101244134_+"; exonnum "5"; txlen "9020";
9	ENSEMBL114_rn	exon	101244009	101244134	2.46611914318499	+	.	gene_id "ENSRNOG00000023548"; transcript_id "ENSRNOG00000023548_tx_4"; exon_id "9_101244009_101244134_+"; exonnum "5"; txlen "9064";
9	ensembl	exon	101244468	101244581	0	+	.	gene_id "ENSRNOG00000023548"; gene_version "8"; transcript_id "ENSRNOT00000147153"; transcript_version "1"; exon_number "6"; gene_name "Sned1"; gene_source "ensembl"; gene_biotype "protein_coding"; transcript_name "Sned1-202"; transcript_source "ensembl"; transcript_biotype "protein_coding"; exon_id "ENSRNOE00000259582"; exon_version "1"; tag "Ensembl_canonical";
9	ensembl	CDS	101244468	101244581	0	+	2	gene_id "ENSRNOG00000023548"; gene_version "8"; transcript_id "ENSRNOT00000147153"; transcript_version "1"; exon_number "6"; gene_name "Sned1"; gene_source "ensembl"; gene_biotype "protein_coding"; transcript_name "Sned1-202"; transcript_source "ensembl"; transcript_biotype "protein_coding"; protein_id "ENSRNOP00000112793"; protein_version "1"; tag "Ensembl_canonical";
9	ensembl	exon	101244468	101244581	0	+	.	gene_id "ENSRNOG00000023548"; gene_version "8"; transcript_id "ENSRNOT00000022290"; transcript_version "8"; exon_number "6"; gene_name "Sned1"; gene_source "ensembl"; gene_biotype "protein_coding"; transcript_name "Sned1-201"; transcript_source "ensembl"; transcript_biotype "protein_coding"; exon_id "ENSRNOE00000259582"; exon_version "1";
9	ensembl	CDS	101244468	101244581	0	+	2	gene_id "ENSRNOG00000023548"; gene_version "8"; transcript_id "ENSRNOT00000022290"; transcript_version "8"; exon_number "6"; gene_name "Sned1"; gene_source "ensembl"; gene_biotype "protein_coding"; transcript_name "Sned1-201"; transcript_source "ensembl"; transcript_biotype "protein_coding"; protein_id "ENSRNOP00000022290"; protein_version "7";
9	ENSEMBL114_rn	exon	101244468	101244581	21.6992541210412	+	.	gene_id "ENSRNOG00000023548"; transcript_id "ENSRNOG00000023548_tx_2"; exon_id "9_101244468_101244581_+"; exonnum "6"; txlen "8964";
9	ENSEMBL114_rn	exon	101244468	101244581	2.60803704926593	+	.	gene_id "ENSRNOG00000023548"; transcript_id "ENSRNOG00000023548_tx_3"; exon_id "9_101244468_101244581_+"; exonnum "6"; txlen "9020";
9	ENSEMBL114_rn	exon	101244468	101244581	2.46611914318499	+	.	gene_id "ENSRNOG00000023548"; transcript_id "ENSRNOG00000023548_tx_4"; exon_id "9_101244468_101244581_+"; exonnum "6"; txlen "9064";
9	ensembl	exon	101247194	101247307	0	+	.	gene_id "ENSRNOG00000023548"; gene_version "8"; transcript_id "ENSRNOT00000147153"; transcript_version "1"; exon_number "7"; gene_name "Sned1"; gene_source "ensembl"; gene_biotype "protein_coding"; transcript_name "Sned1-202"; transcript_source "ensembl"; transcript_biotype "protein_coding"; exon_id "ENSRNOE00000259573"; exon_version "1"; tag "Ensembl_canonical";
9	ensembl	CDS	101247194	101247307	0	+	2	gene_id "ENSRNOG00000023548"; gene_version "8"; transcript_id "ENSRNOT00000147153"; transcript_version "1"; exon_number "7"; gene_name "Sned1"; gene_source "ensembl"; gene_biotype "protein_coding"; transcript_name "Sned1-202"; transcript_source "ensembl"; transcript_biotype "protein_coding"; protein_id "ENSRNOP00000112793"; protein_version "1"; tag "Ensembl_canonical";
9	ensembl	exon	101247194	101247307	0	+	.	gene_id "ENSRNOG00000023548"; gene_version "8"; transcript_id "ENSRNOT00000022290"; transcript_version "8"; exon_number "7"; gene_name "Sned1"; gene_source "ensembl"; gene_biotype "protein_coding"; transcript_name "Sned1-201"; transcript_source "ensembl"; transcript_biotype "protein_coding"; exon_id "ENSRNOE00000259573"; exon_version "1";
9	ensembl	CDS	101247194	101247307	0	+	2	gene_id "ENSRNOG00000023548"; gene_version "8"; transcript_id "ENSRNOT00000022290"; transcript_version "8"; exon_number "7"; gene_name "Sned1"; gene_source "ensembl"; gene_biotype "protein_coding"; transcript_name "Sned1-201"; transcript_source "ensembl"; transcript_biotype "protein_coding"; protein_id "ENSRNOP00000022290"; protein_version "7";
9	ENSEMBL114_rn	exon	101247194	101247307	21.6992541210412	+	.	gene_id "ENSRNOG00000023548"; transcript_id "ENSRNOG00000023548_tx_2"; exon_id "9_101247194_101247307_+"; exonnum "7"; txlen "8964";
9	ENSEMBL114_rn	exon	101247194	101247307	2.60803704926593	+	.	gene_id "ENSRNOG00000023548"; transcript_id "ENSRNOG00000023548_tx_3"; exon_id "9_101247194_101247307_+"; exonnum "7"; txlen "9020";
9	ENSEMBL114_rn	exon	101247194	101247307	2.46611914318499	+	.	gene_id "ENSRNOG00000023548"; transcript_id "ENSRNOG00000023548_tx_4"; exon_id "9_101247194_101247307_+"; exonnum "7"; txlen "9064";
9	ensembl	exon	101247434	101247547	0	+	.	gene_id "ENSRNOG00000023548"; gene_version "8"; transcript_id "ENSRNOT00000147153"; transcript_version "1"; exon_number "8"; gene_name "Sned1"; gene_source "ensembl"; gene_biotype "protein_coding"; transcript_name "Sned1-202"; transcript_source "ensembl"; transcript_biotype "protein_coding"; exon_id "ENSRNOE00000259567"; exon_version "1"; tag "Ensembl_canonical";
9	ensembl	CDS	101247434	101247547	0	+	2	gene_id "ENSRNOG00000023548"; gene_version "8"; transcript_id "ENSRNOT00000147153"; transcript_version "1"; exon_number "8"; gene_name "Sned1"; gene_source "ensembl"; gene_biotype "protein_coding"; transcript_name "Sned1-202"; transcript_source "ensembl"; transcript_biotype "protein_coding"; protein_id "ENSRNOP00000112793"; protein_version "1"; tag "Ensembl_canonical";
9	ensembl	exon	101247434	101247547	0	+	.	gene_id "ENSRNOG00000023548"; gene_version "8"; transcript_id "ENSRNOT00000022290"; transcript_version "8"; exon_number "8"; gene_name "Sned1"; gene_source "ensembl"; gene_biotype "protein_coding"; transcript_name "Sned1-201"; transcript_source "ensembl"; transcript_biotype "protein_coding"; exon_id "ENSRNOE00000259567"; exon_version "1";
9	ensembl	CDS	101247434	101247547	0	+	2	gene_id "ENSRNOG00000023548"; gene_version "8"; transcript_id "ENSRNOT00000022290"; transcript_version "8"; exon_number "8"; gene_name "Sned1"; gene_source "ensembl"; gene_biotype "protein_coding"; transcript_name "Sned1-201"; transcript_source "ensembl"; transcript_biotype "protein_coding"; protein_id "ENSRNOP00000022290"; protein_version "7";
9	ENSEMBL114_rn	exon	101247434	101247547	21.6992541210412	+	.	gene_id "ENSRNOG00000023548"; transcript_id "ENSRNOG00000023548_tx_2"; exon_id "9_101247434_101247547_+"; exonnum "8"; txlen "8964";
9	ENSEMBL114_rn	exon	101247434	101247547	2.60803704926593	+	.	gene_id "ENSRNOG00000023548"; transcript_id "ENSRNOG00000023548_tx_3"; exon_id "9_101247434_101247547_+"; exonnum "8"; txlen "9020";
9	ENSEMBL114_rn	exon	101247434	101247547	2.46611914318499	+	.	gene_id "ENSRNOG00000023548"; transcript_id "ENSRNOG00000023548_tx_4"; exon_id "9_101247434_101247547_+"; exonnum "8"; txlen "9064";
9	ensembl	exon	101252558	101252683	0	+	.	gene_id "ENSRNOG00000023548"; gene_version "8"; transcript_id "ENSRNOT00000147153"; transcript_version "1"; exon_number "9"; gene_name "Sned1"; gene_source "ensembl"; gene_biotype "protein_coding"; transcript_name "Sned1-202"; transcript_source "ensembl"; transcript_biotype "protein_coding"; exon_id "ENSRNOE00000259558"; exon_version "1"; tag "Ensembl_canonical";
9	ensembl	CDS	101252558	101252683	0	+	2	gene_id "ENSRNOG00000023548"; gene_version "8"; transcript_id "ENSRNOT00000147153"; transcript_version "1"; exon_number "9"; gene_name "Sned1"; gene_source "ensembl"; gene_biotype "protein_coding"; transcript_name "Sned1-202"; transcript_source "ensembl"; transcript_biotype "protein_coding"; protein_id "ENSRNOP00000112793"; protein_version "1"; tag "Ensembl_canonical";
9	ensembl	exon	101252558	101252683	0	+	.	gene_id "ENSRNOG00000023548"; gene_version "8"; transcript_id "ENSRNOT00000022290"; transcript_version "8"; exon_number "9"; gene_name "Sned1"; gene_source "ensembl"; gene_biotype "protein_coding"; transcript_name "Sned1-201"; transcript_source "ensembl"; transcript_biotype "protein_coding"; exon_id "ENSRNOE00000259558"; exon_version "1";
9	ensembl	CDS	101252558	101252683	0	+	2	gene_id "ENSRNOG00000023548"; gene_version "8"; transcript_id "ENSRNOT00000022290"; transcript_version "8"; exon_number "9"; gene_name "Sned1"; gene_source "ensembl"; gene_biotype "protein_coding"; transcript_name "Sned1-201"; transcript_source "ensembl"; transcript_biotype "protein_coding"; protein_id "ENSRNOP00000022290"; protein_version "7";
9	ENSEMBL114_rn	exon	101252558	101252683	21.6992541210412	+	.	gene_id "ENSRNOG00000023548"; transcript_id "ENSRNOG00000023548_tx_2"; exon_id "9_101252558_101252683_+"; exonnum "9"; txlen "8964";
9	ENSEMBL114_rn	exon	101252558	101252683	2.60803704926593	+	.	gene_id "ENSRNOG00000023548"; transcript_id "ENSRNOG00000023548_tx_3"; exon_id "9_101252558_101252683_+"; exonnum "9"; txlen "9020";
9	ENSEMBL114_rn	exon	101252558	101252683	2.46611914318499	+	.	gene_id "ENSRNOG00000023548"; transcript_id "ENSRNOG00000023548_tx_4"; exon_id "9_101252558_101252683_+"; exonnum "9"; txlen "9064";
9	ensembl	exon	101252962	101253066	0	+	.	gene_id "ENSRNOG00000023548"; gene_version "8"; transcript_id "ENSRNOT00000147153"; transcript_version "1"; exon_number "10"; gene_name "Sned1"; gene_source "ensembl"; gene_biotype "protein_coding"; transcript_name "Sned1-202"; transcript_source "ensembl"; transcript_biotype "protein_coding"; exon_id "ENSRNOE00000259551"; exon_version "1"; tag "Ensembl_canonical";
9	ensembl	CDS	101252962	101253066	0	+	2	gene_id "ENSRNOG00000023548"; gene_version "8"; transcript_id "ENSRNOT00000147153"; transcript_version "1"; exon_number "10"; gene_name "Sned1"; gene_source "ensembl"; gene_biotype "protein_coding"; transcript_name "Sned1-202"; transcript_source "ensembl"; transcript_biotype "protein_coding"; protein_id "ENSRNOP00000112793"; protein_version "1"; tag "Ensembl_canonical";
9	ensembl	exon	101252962	101253066	0	+	.	gene_id "ENSRNOG00000023548"; gene_version "8"; transcript_id "ENSRNOT00000022290"; transcript_version "8"; exon_number "10"; gene_name "Sned1"; gene_source "ensembl"; gene_biotype "protein_coding"; transcript_name "Sned1-201"; transcript_source "ensembl"; transcript_biotype "protein_coding"; exon_id "ENSRNOE00000259551"; exon_version "1";
9	ensembl	CDS	101252962	101253066	0	+	2	gene_id "ENSRNOG00000023548"; gene_version "8"; transcript_id "ENSRNOT00000022290"; transcript_version "8"; exon_number "10"; gene_name "Sned1"; gene_source "ensembl"; gene_biotype "protein_coding"; transcript_name "Sned1-201"; transcript_source "ensembl"; transcript_biotype "protein_coding"; protein_id "ENSRNOP00000022290"; protein_version "7";
9	ENSEMBL114_rn	exon	101252962	101253066	21.6992541210412	+	.	gene_id "ENSRNOG00000023548"; transcript_id "ENSRNOG00000023548_tx_2"; exon_id "9_101252962_101253066_+"; exonnum "10"; txlen "8964";
9	ENSEMBL114_rn	exon	101252962	101253066	2.60803704926593	+	.	gene_id "ENSRNOG00000023548"; transcript_id "ENSRNOG00000023548_tx_3"; exon_id "9_101252962_101253066_+"; exonnum "10"; txlen "9020";
9	ENSEMBL114_rn	exon	101252962	101253066	2.46611914318499	+	.	gene_id "ENSRNOG00000023548"; transcript_id "ENSRNOG00000023548_tx_4"; exon_id "9_101252962_101253066_+"; exonnum "10"; txlen "9064";
9	ensembl	exon	101253186	101253299	0	+	.	gene_id "ENSRNOG00000023548"; gene_version "8"; transcript_id "ENSRNOT00000147153"; transcript_version "1"; exon_number "11"; gene_name "Sned1"; gene_source "ensembl"; gene_biotype "protein_coding"; transcript_name "Sned1-202"; transcript_source "ensembl"; transcript_biotype "protein_coding"; exon_id "ENSRNOE00000259547"; exon_version "1"; tag "Ensembl_canonical";
9	ensembl	CDS	101253186	101253299	0	+	2	gene_id "ENSRNOG00000023548"; gene_version "8"; transcript_id "ENSRNOT00000147153"; transcript_version "1"; exon_number "11"; gene_name "Sned1"; gene_source "ensembl"; gene_biotype "protein_coding"; transcript_name "Sned1-202"; transcript_source "ensembl"; transcript_biotype "protein_coding"; protein_id "ENSRNOP00000112793"; protein_version "1"; tag "Ensembl_canonical";
9	ensembl	exon	101253186	101253299	0	+	.	gene_id "ENSRNOG00000023548"; gene_version "8"; transcript_id "ENSRNOT00000022290"; transcript_version "8"; exon_number "11"; gene_name "Sned1"; gene_source "ensembl"; gene_biotype "protein_coding"; transcript_name "Sned1-201"; transcript_source "ensembl"; transcript_biotype "protein_coding"; exon_id "ENSRNOE00000259547"; exon_version "1";
9	ensembl	CDS	101253186	101253299	0	+	2	gene_id "ENSRNOG00000023548"; gene_version "8"; transcript_id "ENSRNOT00000022290"; transcript_version "8"; exon_number "11"; gene_name "Sned1"; gene_source "ensembl"; gene_biotype "protein_coding"; transcript_name "Sned1-201"; transcript_source "ensembl"; transcript_biotype "protein_coding"; protein_id "ENSRNOP00000022290"; protein_version "7";
9	ENSEMBL114_rn	exon	101253186	101253299	21.6992541210412	+	.	gene_id "ENSRNOG00000023548"; transcript_id "ENSRNOG00000023548_tx_2"; exon_id "9_101253186_101253299_+"; exonnum "11"; txlen "8964";
9	ENSEMBL114_rn	exon	101253186	101253299	2.60803704926593	+	.	gene_id "ENSRNOG00000023548"; transcript_id "ENSRNOG00000023548_tx_3"; exon_id "9_101253186_101253299_+"; exonnum "11"; txlen "9020";
9	ENSEMBL114_rn	exon	101253186	101253299	2.46611914318499	+	.	gene_id "ENSRNOG00000023548"; transcript_id "ENSRNOG00000023548_tx_4"; exon_id "9_101253186_101253299_+"; exonnum "11"; txlen "9064";
9	ensembl	exon	101253829	101253945	0	+	.	gene_id "ENSRNOG00000023548"; gene_version "8"; transcript_id "ENSRNOT00000147153"; transcript_version "1"; exon_number "12"; gene_name "Sned1"; gene_source "ensembl"; gene_biotype "protein_coding"; transcript_name "Sned1-202"; transcript_source "ensembl"; transcript_biotype "protein_coding"; exon_id "ENSRNOE00000303641"; exon_version "3"; tag "Ensembl_canonical";
9	ensembl	CDS	101253829	101253945	0	+	2	gene_id "ENSRNOG00000023548"; gene_version "8"; transcript_id "ENSRNOT00000147153"; transcript_version "1"; exon_number "12"; gene_name "Sned1"; gene_source "ensembl"; gene_biotype "protein_coding"; transcript_name "Sned1-202"; transcript_source "ensembl"; transcript_biotype "protein_coding"; protein_id "ENSRNOP00000112793"; protein_version "1"; tag "Ensembl_canonical";
9	ensembl	exon	101253829	101253945	0	+	.	gene_id "ENSRNOG00000023548"; gene_version "8"; transcript_id "ENSRNOT00000022290"; transcript_version "8"; exon_number "12"; gene_name "Sned1"; gene_source "ensembl"; gene_biotype "protein_coding"; transcript_name "Sned1-201"; transcript_source "ensembl"; transcript_biotype "protein_coding"; exon_id "ENSRNOE00000303641"; exon_version "3";
9	ensembl	CDS	101253829	101253945	0	+	2	gene_id "ENSRNOG00000023548"; gene_version "8"; transcript_id "ENSRNOT00000022290"; transcript_version "8"; exon_number "12"; gene_name "Sned1"; gene_source "ensembl"; gene_biotype "protein_coding"; transcript_name "Sned1-201"; transcript_source "ensembl"; transcript_biotype "protein_coding"; protein_id "ENSRNOP00000022290"; protein_version "7";
9	ENSEMBL114_rn	exon	101253829	101253945	21.6992541210412	+	.	gene_id "ENSRNOG00000023548"; transcript_id "ENSRNOG00000023548_tx_2"; exon_id "9_101253829_101253945_+"; exonnum "12"; txlen "8964";
9	ENSEMBL114_rn	exon	101253829	101253945	2.60803704926593	+	.	gene_id "ENSRNOG00000023548"; transcript_id "ENSRNOG00000023548_tx_3"; exon_id "9_101253829_101253945_+"; exonnum "12"; txlen "9020";
9	ENSEMBL114_rn	exon	101253829	101253945	2.46611914318499	+	.	gene_id "ENSRNOG00000023548"; transcript_id "ENSRNOG00000023548_tx_4"; exon_id "9_101253829_101253945_+"; exonnum "12"; txlen "9064";
9	ensembl	exon	101255207	101255323	0	+	.	gene_id "ENSRNOG00000023548"; gene_version "8"; transcript_id "ENSRNOT00000147153"; transcript_version "1"; exon_number "13"; gene_name "Sned1"; gene_source "ensembl"; gene_biotype "protein_coding"; transcript_name "Sned1-202"; transcript_source "ensembl"; transcript_biotype "protein_coding"; exon_id "ENSRNOE00000259517"; exon_version "3"; tag "Ensembl_canonical";
9	ensembl	CDS	101255207	101255323	0	+	2	gene_id "ENSRNOG00000023548"; gene_version "8"; transcript_id "ENSRNOT00000147153"; transcript_version "1"; exon_number "13"; gene_name "Sned1"; gene_source "ensembl"; gene_biotype "protein_coding"; transcript_name "Sned1-202"; transcript_source "ensembl"; transcript_biotype "protein_coding"; protein_id "ENSRNOP00000112793"; protein_version "1"; tag "Ensembl_canonical";
9	ensembl	exon	101255207	101255323	0	+	.	gene_id "ENSRNOG00000023548"; gene_version "8"; transcript_id "ENSRNOT00000022290"; transcript_version "8"; exon_number "13"; gene_name "Sned1"; gene_source "ensembl"; gene_biotype "protein_coding"; transcript_name "Sned1-201"; transcript_source "ensembl"; transcript_biotype "protein_coding"; exon_id "ENSRNOE00000259517"; exon_version "3";
9	ensembl	CDS	101255207	101255323	0	+	2	gene_id "ENSRNOG00000023548"; gene_version "8"; transcript_id "ENSRNOT00000022290"; transcript_version "8"; exon_number "13"; gene_name "Sned1"; gene_source "ensembl"; gene_biotype "protein_coding"; transcript_name "Sned1-201"; transcript_source "ensembl"; transcript_biotype "protein_coding"; protein_id "ENSRNOP00000022290"; protein_version "7";
9	ENSEMBL114_rn	exon	101255207	101255323	21.6992541210412	+	.	gene_id "ENSRNOG00000023548"; transcript_id "ENSRNOG00000023548_tx_2"; exon_id "9_101255207_101255323_+"; exonnum "13"; txlen "8964";
9	ENSEMBL114_rn	exon	101255207	101255323	2.60803704926593	+	.	gene_id "ENSRNOG00000023548"; transcript_id "ENSRNOG00000023548_tx_3"; exon_id "9_101255207_101255323_+"; exonnum "13"; txlen "9020";
9	ENSEMBL114_rn	exon	101255207	101255323	2.46611914318499	+	.	gene_id "ENSRNOG00000023548"; transcript_id "ENSRNOG00000023548_tx_4"; exon_id "9_101255207_101255323_+"; exonnum "13"; txlen "9064";
9	ensembl	exon	101255501	101255617	0	+	.	gene_id "ENSRNOG00000023548"; gene_version "8"; transcript_id "ENSRNOT00000147153"; transcript_version "1"; exon_number "14"; gene_name "Sned1"; gene_source "ensembl"; gene_biotype "protein_coding"; transcript_name "Sned1-202"; transcript_source "ensembl"; transcript_biotype "protein_coding"; exon_id "ENSRNOE00000259510"; exon_version "1"; tag "Ensembl_canonical";
9	ensembl	CDS	101255501	101255617	0	+	2	gene_id "ENSRNOG00000023548"; gene_version "8"; transcript_id "ENSRNOT00000147153"; transcript_version "1"; exon_number "14"; gene_name "Sned1"; gene_source "ensembl"; gene_biotype "protein_coding"; transcript_name "Sned1-202"; transcript_source "ensembl"; transcript_biotype "protein_coding"; protein_id "ENSRNOP00000112793"; protein_version "1"; tag "Ensembl_canonical";
9	ensembl	exon	101255501	101255617	0	+	.	gene_id "ENSRNOG00000023548"; gene_version "8"; transcript_id "ENSRNOT00000022290"; transcript_version "8"; exon_number "14"; gene_name "Sned1"; gene_source "ensembl"; gene_biotype "protein_coding"; transcript_name "Sned1-201"; transcript_source "ensembl"; transcript_biotype "protein_coding"; exon_id "ENSRNOE00000259510"; exon_version "1";
9	ensembl	CDS	101255501	101255617	0	+	2	gene_id "ENSRNOG00000023548"; gene_version "8"; transcript_id "ENSRNOT00000022290"; transcript_version "8"; exon_number "14"; gene_name "Sned1"; gene_source "ensembl"; gene_biotype "protein_coding"; transcript_name "Sned1-201"; transcript_source "ensembl"; transcript_biotype "protein_coding"; protein_id "ENSRNOP00000022290"; protein_version "7";
9	ENSEMBL114_rn	exon	101255501	101255617	21.6992541210412	+	.	gene_id "ENSRNOG00000023548"; transcript_id "ENSRNOG00000023548_tx_2"; exon_id "9_101255501_101255617_+"; exonnum "14"; txlen "8964";
9	ENSEMBL114_rn	exon	101255501	101255617	2.60803704926593	+	.	gene_id "ENSRNOG00000023548"; transcript_id "ENSRNOG00000023548_tx_3"; exon_id "9_101255501_101255617_+"; exonnum "14"; txlen "9020";
9	ENSEMBL114_rn	exon	101255501	101255617	2.46611914318499	+	.	gene_id "ENSRNOG00000023548"; transcript_id "ENSRNOG00000023548_tx_4"; exon_id "9_101255501_101255617_+"; exonnum "14"; txlen "9064";
9	ensembl	exon	101255763	101255876	0	+	.	gene_id "ENSRNOG00000023548"; gene_version "8"; transcript_id "ENSRNOT00000147153"; transcript_version "1"; exon_number "15"; gene_name "Sned1"; gene_source "ensembl"; gene_biotype "protein_coding"; transcript_name "Sned1-202"; transcript_source "ensembl"; transcript_biotype "protein_coding"; exon_id "ENSRNOE00000259498"; exon_version "1"; tag "Ensembl_canonical";
9	ensembl	CDS	101255763	101255876	0	+	2	gene_id "ENSRNOG00000023548"; gene_version "8"; transcript_id "ENSRNOT00000147153"; transcript_version "1"; exon_number "15"; gene_name "Sned1"; gene_source "ensembl"; gene_biotype "protein_coding"; transcript_name "Sned1-202"; transcript_source "ensembl"; transcript_biotype "protein_coding"; protein_id "ENSRNOP00000112793"; protein_version "1"; tag "Ensembl_canonical";
9	ensembl	exon	101255763	101255876	0	+	.	gene_id "ENSRNOG00000023548"; gene_version "8"; transcript_id "ENSRNOT00000022290"; transcript_version "8"; exon_number "15"; gene_name "Sned1"; gene_source "ensembl"; gene_biotype "protein_coding"; transcript_name "Sned1-201"; transcript_source "ensembl"; transcript_biotype "protein_coding"; exon_id "ENSRNOE00000259498"; exon_version "1";
9	ensembl	CDS	101255763	101255876	0	+	2	gene_id "ENSRNOG00000023548"; gene_version "8"; transcript_id "ENSRNOT00000022290"; transcript_version "8"; exon_number "15"; gene_name "Sned1"; gene_source "ensembl"; gene_biotype "protein_coding"; transcript_name "Sned1-201"; transcript_source "ensembl"; transcript_biotype "protein_coding"; protein_id "ENSRNOP00000022290"; protein_version "7";
9	ENSEMBL114_rn	exon	101255763	101255876	21.6992541210412	+	.	gene_id "ENSRNOG00000023548"; transcript_id "ENSRNOG00000023548_tx_2"; exon_id "9_101255763_101255876_+"; exonnum "15"; txlen "8964";
9	ENSEMBL114_rn	exon	101255763	101255876	2.60803704926593	+	.	gene_id "ENSRNOG00000023548"; transcript_id "ENSRNOG00000023548_tx_3"; exon_id "9_101255763_101255876_+"; exonnum "15"; txlen "9020";
9	ENSEMBL114_rn	exon	101255763	101255876	2.46611914318499	+	.	gene_id "ENSRNOG00000023548"; transcript_id "ENSRNOG00000023548_tx_4"; exon_id "9_101255763_101255876_+"; exonnum "15"; txlen "9064";
9	ensembl	exon	101256452	101256625	0	+	.	gene_id "ENSRNOG00000023548"; gene_version "8"; transcript_id "ENSRNOT00000147153"; transcript_version "1"; exon_number "16"; gene_name "Sned1"; gene_source "ensembl"; gene_biotype "protein_coding"; transcript_name "Sned1-202"; transcript_source "ensembl"; transcript_biotype "protein_coding"; exon_id "ENSRNOE00000259491"; exon_version "1"; tag "Ensembl_canonical";
9	ensembl	CDS	101256452	101256625	0	+	2	gene_id "ENSRNOG00000023548"; gene_version "8"; transcript_id "ENSRNOT00000147153"; transcript_version "1"; exon_number "16"; gene_name "Sned1"; gene_source "ensembl"; gene_biotype "protein_coding"; transcript_name "Sned1-202"; transcript_source "ensembl"; transcript_biotype "protein_coding"; protein_id "ENSRNOP00000112793"; protein_version "1"; tag "Ensembl_canonical";
9	ensembl	exon	101256452	101256625	0	+	.	gene_id "ENSRNOG00000023548"; gene_version "8"; transcript_id "ENSRNOT00000022290"; transcript_version "8"; exon_number "16"; gene_name "Sned1"; gene_source "ensembl"; gene_biotype "protein_coding"; transcript_name "Sned1-201"; transcript_source "ensembl"; transcript_biotype "protein_coding"; exon_id "ENSRNOE00000259491"; exon_version "1";
9	ensembl	CDS	101256452	101256625	0	+	2	gene_id "ENSRNOG00000023548"; gene_version "8"; transcript_id "ENSRNOT00000022290"; transcript_version "8"; exon_number "16"; gene_name "Sned1"; gene_source "ensembl"; gene_biotype "protein_coding"; transcript_name "Sned1-201"; transcript_source "ensembl"; transcript_biotype "protein_coding"; protein_id "ENSRNOP00000022290"; protein_version "7";
9	ENSEMBL114_rn	exon	101256452	101256625	21.6992541210412	+	.	gene_id "ENSRNOG00000023548"; transcript_id "ENSRNOG00000023548_tx_2"; exon_id "9_101256452_101256625_+"; exonnum "16"; txlen "8964";
9	ENSEMBL114_rn	exon	101256452	101256625	2.60803704926593	+	.	gene_id "ENSRNOG00000023548"; transcript_id "ENSRNOG00000023548_tx_3"; exon_id "9_101256452_101256625_+"; exonnum "16"; txlen "9020";
9	ENSEMBL114_rn	exon	101256452	101256625	2.46611914318499	+	.	gene_id "ENSRNOG00000023548"; transcript_id "ENSRNOG00000023548_tx_4"; exon_id "9_101256452_101256625_+"; exonnum "16"; txlen "9064";
9	ensembl	exon	101261378	101261491	0	+	.	gene_id "ENSRNOG00000023548"; gene_version "8"; transcript_id "ENSRNOT00000147153"; transcript_version "1"; exon_number "17"; gene_name "Sned1"; gene_source "ensembl"; gene_biotype "protein_coding"; transcript_name "Sned1-202"; transcript_source "ensembl"; transcript_biotype "protein_coding"; exon_id "ENSRNOE00000259482"; exon_version "1"; tag "Ensembl_canonical";
9	ensembl	CDS	101261378	101261491	0	+	2	gene_id "ENSRNOG00000023548"; gene_version "8"; transcript_id "ENSRNOT00000147153"; transcript_version "1"; exon_number "17"; gene_name "Sned1"; gene_source "ensembl"; gene_biotype "protein_coding"; transcript_name "Sned1-202"; transcript_source "ensembl"; transcript_biotype "protein_coding"; protein_id "ENSRNOP00000112793"; protein_version "1"; tag "Ensembl_canonical";
9	ensembl	exon	101261378	101261491	0	+	.	gene_id "ENSRNOG00000023548"; gene_version "8"; transcript_id "ENSRNOT00000022290"; transcript_version "8"; exon_number "17"; gene_name "Sned1"; gene_source "ensembl"; gene_biotype "protein_coding"; transcript_name "Sned1-201"; transcript_source "ensembl"; transcript_biotype "protein_coding"; exon_id "ENSRNOE00000259482"; exon_version "1";
9	ensembl	CDS	101261378	101261491	0	+	2	gene_id "ENSRNOG00000023548"; gene_version "8"; transcript_id "ENSRNOT00000022290"; transcript_version "8"; exon_number "17"; gene_name "Sned1"; gene_source "ensembl"; gene_biotype "protein_coding"; transcript_name "Sned1-201"; transcript_source "ensembl"; transcript_biotype "protein_coding"; protein_id "ENSRNOP00000022290"; protein_version "7";
9	ENSEMBL114_rn	exon	101261378	101261491	21.6992541210412	+	.	gene_id "ENSRNOG00000023548"; transcript_id "ENSRNOG00000023548_tx_2"; exon_id "9_101261378_101261491_+"; exonnum "17"; txlen "8964";
9	ENSEMBL114_rn	exon	101261378	101261491	2.60803704926593	+	.	gene_id "ENSRNOG00000023548"; transcript_id "ENSRNOG00000023548_tx_3"; exon_id "9_101261378_101261491_+"; exonnum "17"; txlen "9020";
9	ENSEMBL114_rn	exon	101261378	101261491	2.46611914318499	+	.	gene_id "ENSRNOG00000023548"; transcript_id "ENSRNOG00000023548_tx_4"; exon_id "9_101261378_101261491_+"; exonnum "17"; txlen "9064";
9	ensembl	exon	101262109	101262222	0	+	.	gene_id "ENSRNOG00000023548"; gene_version "8"; transcript_id "ENSRNOT00000022290"; transcript_version "8"; exon_number "18"; gene_name "Sned1"; gene_source "ensembl"; gene_biotype "protein_coding"; transcript_name "Sned1-201"; transcript_source "ensembl"; transcript_biotype "protein_coding"; exon_id "ENSRNOE00000259459"; exon_version "1";
9	ensembl	CDS	101262109	101262222	0	+	2	gene_id "ENSRNOG00000023548"; gene_version "8"; transcript_id "ENSRNOT00000022290"; transcript_version "8"; exon_number "18"; gene_name "Sned1"; gene_source "ensembl"; gene_biotype "protein_coding"; transcript_name "Sned1-201"; transcript_source "ensembl"; transcript_biotype "protein_coding"; protein_id "ENSRNOP00000022290"; protein_version "7";
9	ENSEMBL114_rn	exon	101262109	101262222	21.6992541210412	+	.	gene_id "ENSRNOG00000023548"; transcript_id "ENSRNOG00000023548_tx_2"; exon_id "9_101262109_101262222_+"; exonnum "18"; txlen "8964";
9	ENSEMBL114_rn	exon	101262109	101262222	2.60803704926593	+	.	gene_id "ENSRNOG00000023548"; transcript_id "ENSRNOG00000023548_tx_3"; exon_id "9_101262109_101262222_+"; exonnum "18"; txlen "9020";
9	ENSEMBL114_rn	exon	101262109	101262222	2.46611914318499	+	.	gene_id "ENSRNOG00000023548"; transcript_id "ENSRNOG00000023548_tx_4"; exon_id "9_101262109_101262222_+"; exonnum "18"; txlen "9064";
9	ensembl	exon	101262109	101262639	0	+	.	gene_id "ENSRNOG00000023548"; gene_version "8"; transcript_id "ENSRNOT00000147153"; transcript_version "1"; exon_number "18"; gene_name "Sned1"; gene_source "ensembl"; gene_biotype "protein_coding"; transcript_name "Sned1-202"; transcript_source "ensembl"; transcript_biotype "protein_coding"; exon_id "ENSRNOE00000673493"; exon_version "1"; tag "Ensembl_canonical";
9	ensembl	CDS	101262109	101262639	0	+	2	gene_id "ENSRNOG00000023548"; gene_version "8"; transcript_id "ENSRNOT00000147153"; transcript_version "1"; exon_number "18"; gene_name "Sned1"; gene_source "ensembl"; gene_biotype "protein_coding"; transcript_name "Sned1-202"; transcript_source "ensembl"; transcript_biotype "protein_coding"; protein_id "ENSRNOP00000112793"; protein_version "1"; tag "Ensembl_canonical";
9	sraer114_mid	exon	101262482	101262639	21.6992541210412	+	.	gene_id "ENSRNOG00000023548"; transcript_id "ENSRNOG00000023548_tx_2"; exon_id "9_101262482_101262639_+"; exonnum "19"; txlen "8964";
9	sraer114_mid	exon	101262482	101262639	2.46611914318499	+	.	gene_id "ENSRNOG00000023548"; transcript_id "ENSRNOG00000023548_tx_4"; exon_id "9_101262482_101262639_+"; exonnum "19"; txlen "9064";
9	ensembl	exon	101262526	101262639	0	+	.	gene_id "ENSRNOG00000023548"; gene_version "8"; transcript_id "ENSRNOT00000022290"; transcript_version "8"; exon_number "19"; gene_name "Sned1"; gene_source "ensembl"; gene_biotype "protein_coding"; transcript_name "Sned1-201"; transcript_source "ensembl"; transcript_biotype "protein_coding"; exon_id "ENSRNOE00000158487"; exon_version "2";
9	ensembl	CDS	101262526	101262639	0	+	2	gene_id "ENSRNOG00000023548"; gene_version "8"; transcript_id "ENSRNOT00000022290"; transcript_version "8"; exon_number "19"; gene_name "Sned1"; gene_source "ensembl"; gene_biotype "protein_coding"; transcript_name "Sned1-201"; transcript_source "ensembl"; transcript_biotype "protein_coding"; protein_id "ENSRNOP00000022290"; protein_version "7";
9	ENSEMBL114_rn	exon	101262526	101262639	2.60803704926593	+	.	gene_id "ENSRNOG00000023548"; transcript_id "ENSRNOG00000023548_tx_3"; exon_id "9_101262526_101262639_+"; exonnum "19"; txlen "9020";
9	ensembl	exon	101263170	101263283	0	+	.	gene_id "ENSRNOG00000023548"; gene_version "8"; transcript_id "ENSRNOT00000147153"; transcript_version "1"; exon_number "19"; gene_name "Sned1"; gene_source "ensembl"; gene_biotype "protein_coding"; transcript_name "Sned1-202"; transcript_source "ensembl"; transcript_biotype "protein_coding"; exon_id "ENSRNOE00000158528"; exon_version "1"; tag "Ensembl_canonical";
9	ensembl	CDS	101263170	101263283	0	+	2	gene_id "ENSRNOG00000023548"; gene_version "8"; transcript_id "ENSRNOT00000147153"; transcript_version "1"; exon_number "19"; gene_name "Sned1"; gene_source "ensembl"; gene_biotype "protein_coding"; transcript_name "Sned1-202"; transcript_source "ensembl"; transcript_biotype "protein_coding"; protein_id "ENSRNOP00000112793"; protein_version "1"; tag "Ensembl_canonical";
9	ensembl	exon	101263170	101263283	0	+	.	gene_id "ENSRNOG00000023548"; gene_version "8"; transcript_id "ENSRNOT00000022290"; transcript_version "8"; exon_number "20"; gene_name "Sned1"; gene_source "ensembl"; gene_biotype "protein_coding"; transcript_name "Sned1-201"; transcript_source "ensembl"; transcript_biotype "protein_coding"; exon_id "ENSRNOE00000158528"; exon_version "1";
9	ensembl	CDS	101263170	101263283	0	+	2	gene_id "ENSRNOG00000023548"; gene_version "8"; transcript_id "ENSRNOT00000022290"; transcript_version "8"; exon_number "20"; gene_name "Sned1"; gene_source "ensembl"; gene_biotype "protein_coding"; transcript_name "Sned1-201"; transcript_source "ensembl"; transcript_biotype "protein_coding"; protein_id "ENSRNOP00000022290"; protein_version "7";
9	ENSEMBL114_rn	exon	101263170	101263283	21.6992541210412	+	.	gene_id "ENSRNOG00000023548"; transcript_id "ENSRNOG00000023548_tx_2"; exon_id "9_101263170_101263283_+"; exonnum "20"; txlen "8964";
9	ENSEMBL114_rn	exon	101263170	101263283	2.60803704926593	+	.	gene_id "ENSRNOG00000023548"; transcript_id "ENSRNOG00000023548_tx_3"; exon_id "9_101263170_101263283_+"; exonnum "20"; txlen "9020";
9	ENSEMBL114_rn	exon	101263170	101263283	2.46611914318499	+	.	gene_id "ENSRNOG00000023548"; transcript_id "ENSRNOG00000023548_tx_4"; exon_id "9_101263170_101263283_+"; exonnum "20"; txlen "9064";
9	ensembl	exon	101263598	101263894	0	+	.	gene_id "ENSRNOG00000023548"; gene_version "8"; transcript_id "ENSRNOT00000147153"; transcript_version "1"; exon_number "20"; gene_name "Sned1"; gene_source "ensembl"; gene_biotype "protein_coding"; transcript_name "Sned1-202"; transcript_source "ensembl"; transcript_biotype "protein_coding"; exon_id "ENSRNOE00000158576"; exon_version "3"; tag "Ensembl_canonical";
9	ensembl	CDS	101263598	101263894	0	+	2	gene_id "ENSRNOG00000023548"; gene_version "8"; transcript_id "ENSRNOT00000147153"; transcript_version "1"; exon_number "20"; gene_name "Sned1"; gene_source "ensembl"; gene_biotype "protein_coding"; transcript_name "Sned1-202"; transcript_source "ensembl"; transcript_biotype "protein_coding"; protein_id "ENSRNOP00000112793"; protein_version "1"; tag "Ensembl_canonical";
9	ensembl	exon	101263598	101263894	0	+	.	gene_id "ENSRNOG00000023548"; gene_version "8"; transcript_id "ENSRNOT00000022290"; transcript_version "8"; exon_number "21"; gene_name "Sned1"; gene_source "ensembl"; gene_biotype "protein_coding"; transcript_name "Sned1-201"; transcript_source "ensembl"; transcript_biotype "protein_coding"; exon_id "ENSRNOE00000158576"; exon_version "3";
9	ensembl	CDS	101263598	101263894	0	+	2	gene_id "ENSRNOG00000023548"; gene_version "8"; transcript_id "ENSRNOT00000022290"; transcript_version "8"; exon_number "21"; gene_name "Sned1"; gene_source "ensembl"; gene_biotype "protein_coding"; transcript_name "Sned1-201"; transcript_source "ensembl"; transcript_biotype "protein_coding"; protein_id "ENSRNOP00000022290"; protein_version "7";
9	ENSEMBL114_rn	exon	101263598	101263894	21.6992541210412	+	.	gene_id "ENSRNOG00000023548"; transcript_id "ENSRNOG00000023548_tx_2"; exon_id "9_101263598_101263894_+"; exonnum "21"; txlen "8964";
9	ENSEMBL114_rn	exon	101263598	101263894	2.60803704926593	+	.	gene_id "ENSRNOG00000023548"; transcript_id "ENSRNOG00000023548_tx_3"; exon_id "9_101263598_101263894_+"; exonnum "21"; txlen "9020";
9	ENSEMBL114_rn	exon	101263598	101263894	2.46611914318499	+	.	gene_id "ENSRNOG00000023548"; transcript_id "ENSRNOG00000023548_tx_4"; exon_id "9_101263598_101263894_+"; exonnum "21"; txlen "9064";
9	ensembl	exon	101264133	101264316	0	+	.	gene_id "ENSRNOG00000023548"; gene_version "8"; transcript_id "ENSRNOT00000147153"; transcript_version "1"; exon_number "21"; gene_name "Sned1"; gene_source "ensembl"; gene_biotype "protein_coding"; transcript_name "Sned1-202"; transcript_source "ensembl"; transcript_biotype "protein_coding"; exon_id "ENSRNOE00000158615"; exon_version "3"; tag "Ensembl_canonical";
9	ensembl	CDS	101264133	101264316	0	+	2	gene_id "ENSRNOG00000023548"; gene_version "8"; transcript_id "ENSRNOT00000147153"; transcript_version "1"; exon_number "21"; gene_name "Sned1"; gene_source "ensembl"; gene_biotype "protein_coding"; transcript_name "Sned1-202"; transcript_source "ensembl"; transcript_biotype "protein_coding"; protein_id "ENSRNOP00000112793"; protein_version "1"; tag "Ensembl_canonical";
9	ensembl	exon	101264133	101264316	0	+	.	gene_id "ENSRNOG00000023548"; gene_version "8"; transcript_id "ENSRNOT00000022290"; transcript_version "8"; exon_number "22"; gene_name "Sned1"; gene_source "ensembl"; gene_biotype "protein_coding"; transcript_name "Sned1-201"; transcript_source "ensembl"; transcript_biotype "protein_coding"; exon_id "ENSRNOE00000158615"; exon_version "3";
9	ensembl	CDS	101264133	101264316	0	+	2	gene_id "ENSRNOG00000023548"; gene_version "8"; transcript_id "ENSRNOT00000022290"; transcript_version "8"; exon_number "22"; gene_name "Sned1"; gene_source "ensembl"; gene_biotype "protein_coding"; transcript_name "Sned1-201"; transcript_source "ensembl"; transcript_biotype "protein_coding"; protein_id "ENSRNOP00000022290"; protein_version "7";
9	ENSEMBL114_rn	exon	101264133	101264316	21.6992541210412	+	.	gene_id "ENSRNOG00000023548"; transcript_id "ENSRNOG00000023548_tx_2"; exon_id "9_101264133_101264316_+"; exonnum "22"; txlen "8964";
9	ENSEMBL114_rn	exon	101264133	101264316	2.60803704926593	+	.	gene_id "ENSRNOG00000023548"; transcript_id "ENSRNOG00000023548_tx_3"; exon_id "9_101264133_101264316_+"; exonnum "22"; txlen "9020";
9	ENSEMBL114_rn	exon	101264133	101264316	2.46611914318499	+	.	gene_id "ENSRNOG00000023548"; transcript_id "ENSRNOG00000023548_tx_4"; exon_id "9_101264133_101264316_+"; exonnum "22"; txlen "9064";
9	ensembl	exon	101264508	101264620	0	+	.	gene_id "ENSRNOG00000023548"; gene_version "8"; transcript_id "ENSRNOT00000147153"; transcript_version "1"; exon_number "22"; gene_name "Sned1"; gene_source "ensembl"; gene_biotype "protein_coding"; transcript_name "Sned1-202"; transcript_source "ensembl"; transcript_biotype "protein_coding"; exon_id "ENSRNOE00000364252"; exon_version "1"; tag "Ensembl_canonical";
9	ensembl	CDS	101264508	101264620	0	+	1	gene_id "ENSRNOG00000023548"; gene_version "8"; transcript_id "ENSRNOT00000147153"; transcript_version "1"; exon_number "22"; gene_name "Sned1"; gene_source "ensembl"; gene_biotype "protein_coding"; transcript_name "Sned1-202"; transcript_source "ensembl"; transcript_biotype "protein_coding"; protein_id "ENSRNOP00000112793"; protein_version "1"; tag "Ensembl_canonical";
9	ensembl	exon	101264508	101264620	0	+	.	gene_id "ENSRNOG00000023548"; gene_version "8"; transcript_id "ENSRNOT00000022290"; transcript_version "8"; exon_number "23"; gene_name "Sned1"; gene_source "ensembl"; gene_biotype "protein_coding"; transcript_name "Sned1-201"; transcript_source "ensembl"; transcript_biotype "protein_coding"; exon_id "ENSRNOE00000364252"; exon_version "1";
9	ensembl	CDS	101264508	101264620	0	+	1	gene_id "ENSRNOG00000023548"; gene_version "8"; transcript_id "ENSRNOT00000022290"; transcript_version "8"; exon_number "23"; gene_name "Sned1"; gene_source "ensembl"; gene_biotype "protein_coding"; transcript_name "Sned1-201"; transcript_source "ensembl"; transcript_biotype "protein_coding"; protein_id "ENSRNOP00000022290"; protein_version "7";
9	ENSEMBL114_rn	exon	101264508	101264620	21.6992541210412	+	.	gene_id "ENSRNOG00000023548"; transcript_id "ENSRNOG00000023548_tx_2"; exon_id "9_101264508_101264620_+"; exonnum "23"; txlen "8964";
9	ENSEMBL114_rn	exon	101264508	101264620	2.60803704926593	+	.	gene_id "ENSRNOG00000023548"; transcript_id "ENSRNOG00000023548_tx_3"; exon_id "9_101264508_101264620_+"; exonnum "23"; txlen "9020";
9	ENSEMBL114_rn	exon	101264508	101264620	2.46611914318499	+	.	gene_id "ENSRNOG00000023548"; transcript_id "ENSRNOG00000023548_tx_4"; exon_id "9_101264508_101264620_+"; exonnum "23"; txlen "9064";
9	ensembl	exon	101265289	101265570	0	+	.	gene_id "ENSRNOG00000023548"; gene_version "8"; transcript_id "ENSRNOT00000147153"; transcript_version "1"; exon_number "23"; gene_name "Sned1"; gene_source "ensembl"; gene_biotype "protein_coding"; transcript_name "Sned1-202"; transcript_source "ensembl"; transcript_biotype "protein_coding"; exon_id "ENSRNOE00000158691"; exon_version "3"; tag "Ensembl_canonical";
9	ensembl	CDS	101265289	101265570	0	+	2	gene_id "ENSRNOG00000023548"; gene_version "8"; transcript_id "ENSRNOT00000147153"; transcript_version "1"; exon_number "23"; gene_name "Sned1"; gene_source "ensembl"; gene_biotype "protein_coding"; transcript_name "Sned1-202"; transcript_source "ensembl"; transcript_biotype "protein_coding"; protein_id "ENSRNOP00000112793"; protein_version "1"; tag "Ensembl_canonical";
9	ensembl	exon	101265289	101265570	0	+	.	gene_id "ENSRNOG00000023548"; gene_version "8"; transcript_id "ENSRNOT00000022290"; transcript_version "8"; exon_number "24"; gene_name "Sned1"; gene_source "ensembl"; gene_biotype "protein_coding"; transcript_name "Sned1-201"; transcript_source "ensembl"; transcript_biotype "protein_coding"; exon_id "ENSRNOE00000158691"; exon_version "3";
9	ensembl	CDS	101265289	101265570	0	+	2	gene_id "ENSRNOG00000023548"; gene_version "8"; transcript_id "ENSRNOT00000022290"; transcript_version "8"; exon_number "24"; gene_name "Sned1"; gene_source "ensembl"; gene_biotype "protein_coding"; transcript_name "Sned1-201"; transcript_source "ensembl"; transcript_biotype "protein_coding"; protein_id "ENSRNOP00000022290"; protein_version "7";
9	ENSEMBL114_rn	exon	101265289	101265570	21.6992541210412	+	.	gene_id "ENSRNOG00000023548"; transcript_id "ENSRNOG00000023548_tx_2"; exon_id "9_101265289_101265570_+"; exonnum "24"; txlen "8964";
9	ENSEMBL114_rn	exon	101265289	101265570	2.60803704926593	+	.	gene_id "ENSRNOG00000023548"; transcript_id "ENSRNOG00000023548_tx_3"; exon_id "9_101265289_101265570_+"; exonnum "24"; txlen "9020";
9	ENSEMBL114_rn	exon	101265289	101265570	2.46611914318499	+	.	gene_id "ENSRNOG00000023548"; transcript_id "ENSRNOG00000023548_tx_4"; exon_id "9_101265289_101265570_+"; exonnum "24"; txlen "9064";
9	ensembl	exon	101266712	101266856	0	+	.	gene_id "ENSRNOG00000023548"; gene_version "8"; transcript_id "ENSRNOT00000147153"; transcript_version "1"; exon_number "24"; gene_name "Sned1"; gene_source "ensembl"; gene_biotype "protein_coding"; transcript_name "Sned1-202"; transcript_source "ensembl"; transcript_biotype "protein_coding"; exon_id "ENSRNOE00000158731"; exon_version "1"; tag "Ensembl_canonical";
9	ensembl	CDS	101266712	101266856	0	+	2	gene_id "ENSRNOG00000023548"; gene_version "8"; transcript_id "ENSRNOT00000147153"; transcript_version "1"; exon_number "24"; gene_name "Sned1"; gene_source "ensembl"; gene_biotype "protein_coding"; transcript_name "Sned1-202"; transcript_source "ensembl"; transcript_biotype "protein_coding"; protein_id "ENSRNOP00000112793"; protein_version "1"; tag "Ensembl_canonical";
9	ensembl	exon	101266712	101266856	0	+	.	gene_id "ENSRNOG00000023548"; gene_version "8"; transcript_id "ENSRNOT00000022290"; transcript_version "8"; exon_number "25"; gene_name "Sned1"; gene_source "ensembl"; gene_biotype "protein_coding"; transcript_name "Sned1-201"; transcript_source "ensembl"; transcript_biotype "protein_coding"; exon_id "ENSRNOE00000158731"; exon_version "1";
9	ensembl	CDS	101266712	101266856	0	+	2	gene_id "ENSRNOG00000023548"; gene_version "8"; transcript_id "ENSRNOT00000022290"; transcript_version "8"; exon_number "25"; gene_name "Sned1"; gene_source "ensembl"; gene_biotype "protein_coding"; transcript_name "Sned1-201"; transcript_source "ensembl"; transcript_biotype "protein_coding"; protein_id "ENSRNOP00000022290"; protein_version "7";
9	ENSEMBL114_rn	exon	101266712	101266856	21.6992541210412	+	.	gene_id "ENSRNOG00000023548"; transcript_id "ENSRNOG00000023548_tx_2"; exon_id "9_101266712_101266856_+"; exonnum "25"; txlen "8964";
9	ENSEMBL114_rn	exon	101266712	101266856	2.60803704926593	+	.	gene_id "ENSRNOG00000023548"; transcript_id "ENSRNOG00000023548_tx_3"; exon_id "9_101266712_101266856_+"; exonnum "25"; txlen "9020";
9	ENSEMBL114_rn	exon	101266712	101266856	2.46611914318499	+	.	gene_id "ENSRNOG00000023548"; transcript_id "ENSRNOG00000023548_tx_4"; exon_id "9_101266712_101266856_+"; exonnum "25"; txlen "9064";
9	ensembl	exon	101266931	101267013	0	+	.	gene_id "ENSRNOG00000023548"; gene_version "8"; transcript_id "ENSRNOT00000147153"; transcript_version "1"; exon_number "25"; gene_name "Sned1"; gene_source "ensembl"; gene_biotype "protein_coding"; transcript_name "Sned1-202"; transcript_source "ensembl"; transcript_biotype "protein_coding"; exon_id "ENSRNOE00000158776"; exon_version "1"; tag "Ensembl_canonical";
9	ensembl	CDS	101266931	101267013	0	+	1	gene_id "ENSRNOG00000023548"; gene_version "8"; transcript_id "ENSRNOT00000147153"; transcript_version "1"; exon_number "25"; gene_name "Sned1"; gene_source "ensembl"; gene_biotype "protein_coding"; transcript_name "Sned1-202"; transcript_source "ensembl"; transcript_biotype "protein_coding"; protein_id "ENSRNOP00000112793"; protein_version "1"; tag "Ensembl_canonical";
9	ensembl	exon	101266931	101267013	0	+	.	gene_id "ENSRNOG00000023548"; gene_version "8"; transcript_id "ENSRNOT00000022290"; transcript_version "8"; exon_number "26"; gene_name "Sned1"; gene_source "ensembl"; gene_biotype "protein_coding"; transcript_name "Sned1-201"; transcript_source "ensembl"; transcript_biotype "protein_coding"; exon_id "ENSRNOE00000158776"; exon_version "1";
9	ensembl	CDS	101266931	101267013	0	+	1	gene_id "ENSRNOG00000023548"; gene_version "8"; transcript_id "ENSRNOT00000022290"; transcript_version "8"; exon_number "26"; gene_name "Sned1"; gene_source "ensembl"; gene_biotype "protein_coding"; transcript_name "Sned1-201"; transcript_source "ensembl"; transcript_biotype "protein_coding"; protein_id "ENSRNOP00000022290"; protein_version "7";
9	ENSEMBL114_rn	exon	101266931	101267013	21.6992541210412	+	.	gene_id "ENSRNOG00000023548"; transcript_id "ENSRNOG00000023548_tx_2"; exon_id "9_101266931_101267013_+"; exonnum "26"; txlen "8964";
9	ENSEMBL114_rn	exon	101266931	101267013	2.60803704926593	+	.	gene_id "ENSRNOG00000023548"; transcript_id "ENSRNOG00000023548_tx_3"; exon_id "9_101266931_101267013_+"; exonnum "26"; txlen "9020";
9	ENSEMBL114_rn	exon	101266931	101267013	2.46611914318499	+	.	gene_id "ENSRNOG00000023548"; transcript_id "ENSRNOG00000023548_tx_4"; exon_id "9_101266931_101267013_+"; exonnum "26"; txlen "9064";
9	ensembl	exon	101267803	101267898	0	+	.	gene_id "ENSRNOG00000023548"; gene_version "8"; transcript_id "ENSRNOT00000147153"; transcript_version "1"; exon_number "26"; gene_name "Sned1"; gene_source "ensembl"; gene_biotype "protein_coding"; transcript_name "Sned1-202"; transcript_source "ensembl"; transcript_biotype "protein_coding"; exon_id "ENSRNOE00000159029"; exon_version "1"; tag "Ensembl_canonical";
9	ensembl	CDS	101267803	101267898	0	+	2	gene_id "ENSRNOG00000023548"; gene_version "8"; transcript_id "ENSRNOT00000147153"; transcript_version "1"; exon_number "26"; gene_name "Sned1"; gene_source "ensembl"; gene_biotype "protein_coding"; transcript_name "Sned1-202"; transcript_source "ensembl"; transcript_biotype "protein_coding"; protein_id "ENSRNOP00000112793"; protein_version "1"; tag "Ensembl_canonical";
9	ensembl	exon	101267803	101267898	0	+	.	gene_id "ENSRNOG00000023548"; gene_version "8"; transcript_id "ENSRNOT00000022290"; transcript_version "8"; exon_number "27"; gene_name "Sned1"; gene_source "ensembl"; gene_biotype "protein_coding"; transcript_name "Sned1-201"; transcript_source "ensembl"; transcript_biotype "protein_coding"; exon_id "ENSRNOE00000159029"; exon_version "1";
9	ensembl	CDS	101267803	101267898	0	+	2	gene_id "ENSRNOG00000023548"; gene_version "8"; transcript_id "ENSRNOT00000022290"; transcript_version "8"; exon_number "27"; gene_name "Sned1"; gene_source "ensembl"; gene_biotype "protein_coding"; transcript_name "Sned1-201"; transcript_source "ensembl"; transcript_biotype "protein_coding"; protein_id "ENSRNOP00000022290"; protein_version "7";
9	ENSEMBL114_rn	exon	101267803	101267898	21.6992541210412	+	.	gene_id "ENSRNOG00000023548"; transcript_id "ENSRNOG00000023548_tx_2"; exon_id "9_101267803_101267898_+"; exonnum "27"; txlen "8964";
9	ENSEMBL114_rn	exon	101267803	101267898	2.60803704926593	+	.	gene_id "ENSRNOG00000023548"; transcript_id "ENSRNOG00000023548_tx_3"; exon_id "9_101267803_101267898_+"; exonnum "27"; txlen "9020";
9	ENSEMBL114_rn	exon	101267803	101267898	2.46611914318499	+	.	gene_id "ENSRNOG00000023548"; transcript_id "ENSRNOG00000023548_tx_4"; exon_id "9_101267803_101267898_+"; exonnum "27"; txlen "9064";
9	sraer114_mid	exon	101270427	101270526	2.60803704926593	+	.	gene_id "ENSRNOG00000023548"; transcript_id "ENSRNOG00000023548_tx_3"; exon_id "9_101270427_101270526_+"; exonnum "28"; txlen "9020";
9	sraer114_mid	exon	101270427	101270526	2.46611914318499	+	.	gene_id "ENSRNOG00000023548"; transcript_id "ENSRNOG00000023548_tx_4"; exon_id "9_101270427_101270526_+"; exonnum "28"; txlen "9064";
9	ensembl	exon	101270880	101270996	0	+	.	gene_id "ENSRNOG00000023548"; gene_version "8"; transcript_id "ENSRNOT00000147153"; transcript_version "1"; exon_number "27"; gene_name "Sned1"; gene_source "ensembl"; gene_biotype "protein_coding"; transcript_name "Sned1-202"; transcript_source "ensembl"; transcript_biotype "protein_coding"; exon_id "ENSRNOE00000158809"; exon_version "1"; tag "Ensembl_canonical";
9	ensembl	CDS	101270880	101270996	0	+	2	gene_id "ENSRNOG00000023548"; gene_version "8"; transcript_id "ENSRNOT00000147153"; transcript_version "1"; exon_number "27"; gene_name "Sned1"; gene_source "ensembl"; gene_biotype "protein_coding"; transcript_name "Sned1-202"; transcript_source "ensembl"; transcript_biotype "protein_coding"; protein_id "ENSRNOP00000112793"; protein_version "1"; tag "Ensembl_canonical";
9	ensembl	exon	101270880	101270996	0	+	.	gene_id "ENSRNOG00000023548"; gene_version "8"; transcript_id "ENSRNOT00000022290"; transcript_version "8"; exon_number "28"; gene_name "Sned1"; gene_source "ensembl"; gene_biotype "protein_coding"; transcript_name "Sned1-201"; transcript_source "ensembl"; transcript_biotype "protein_coding"; exon_id "ENSRNOE00000158809"; exon_version "1";
9	ensembl	CDS	101270880	101270996	0	+	2	gene_id "ENSRNOG00000023548"; gene_version "8"; transcript_id "ENSRNOT00000022290"; transcript_version "8"; exon_number "28"; gene_name "Sned1"; gene_source "ensembl"; gene_biotype "protein_coding"; transcript_name "Sned1-201"; transcript_source "ensembl"; transcript_biotype "protein_coding"; protein_id "ENSRNOP00000022290"; protein_version "7";
9	ENSEMBL114_rn	exon	101270880	101270996	21.6992541210412	+	.	gene_id "ENSRNOG00000023548"; transcript_id "ENSRNOG00000023548_tx_2"; exon_id "9_101270880_101270996_+"; exonnum "28"; txlen "8964";
9	ENSEMBL114_rn	exon	101270880	101270996	2.60803704926593	+	.	gene_id "ENSRNOG00000023548"; transcript_id "ENSRNOG00000023548_tx_3"; exon_id "9_101270880_101270996_+"; exonnum "29"; txlen "9020";
9	ENSEMBL114_rn	exon	101270880	101270996	2.46611914318499	+	.	gene_id "ENSRNOG00000023548"; transcript_id "ENSRNOG00000023548_tx_4"; exon_id "9_101270880_101270996_+"; exonnum "29"; txlen "9064";
9	ensembl	exon	101271597	101271684	0	+	.	gene_id "ENSRNOG00000023548"; gene_version "8"; transcript_id "ENSRNOT00000147153"; transcript_version "1"; exon_number "28"; gene_name "Sned1"; gene_source "ensembl"; gene_biotype "protein_coding"; transcript_name "Sned1-202"; transcript_source "ensembl"; transcript_biotype "protein_coding"; exon_id "ENSRNOE00000159068"; exon_version "1"; tag "Ensembl_canonical";
9	ensembl	CDS	101271597	101271684	0	+	2	gene_id "ENSRNOG00000023548"; gene_version "8"; transcript_id "ENSRNOT00000147153"; transcript_version "1"; exon_number "28"; gene_name "Sned1"; gene_source "ensembl"; gene_biotype "protein_coding"; transcript_name "Sned1-202"; transcript_source "ensembl"; transcript_biotype "protein_coding"; protein_id "ENSRNOP00000112793"; protein_version "1"; tag "Ensembl_canonical";
9	ensembl	exon	101271597	101271684	0	+	.	gene_id "ENSRNOG00000023548"; gene_version "8"; transcript_id "ENSRNOT00000022290"; transcript_version "8"; exon_number "29"; gene_name "Sned1"; gene_source "ensembl"; gene_biotype "protein_coding"; transcript_name "Sned1-201"; transcript_source "ensembl"; transcript_biotype "protein_coding"; exon_id "ENSRNOE00000159068"; exon_version "1";
9	ensembl	CDS	101271597	101271684	0	+	2	gene_id "ENSRNOG00000023548"; gene_version "8"; transcript_id "ENSRNOT00000022290"; transcript_version "8"; exon_number "29"; gene_name "Sned1"; gene_source "ensembl"; gene_biotype "protein_coding"; transcript_name "Sned1-201"; transcript_source "ensembl"; transcript_biotype "protein_coding"; protein_id "ENSRNOP00000022290"; protein_version "7";
9	ENSEMBL114_rn	exon	101271597	101271684	21.6992541210412	+	.	gene_id "ENSRNOG00000023548"; transcript_id "ENSRNOG00000023548_tx_2"; exon_id "9_101271597_101271684_+"; exonnum "29"; txlen "8964";
9	ENSEMBL114_rn	exon	101271597	101271684	2.60803704926593	+	.	gene_id "ENSRNOG00000023548"; transcript_id "ENSRNOG00000023548_tx_3"; exon_id "9_101271597_101271684_+"; exonnum "30"; txlen "9020";
9	ENSEMBL114_rn	exon	101271597	101271684	2.46611914318499	+	.	gene_id "ENSRNOG00000023548"; transcript_id "ENSRNOG00000023548_tx_4"; exon_id "9_101271597_101271684_+"; exonnum "30"; txlen "9064";
9	ensembl	exon	101276279	101276360	0	+	.	gene_id "ENSRNOG00000023548"; gene_version "8"; transcript_id "ENSRNOT00000147153"; transcript_version "1"; exon_number "29"; gene_name "Sned1"; gene_source "ensembl"; gene_biotype "protein_coding"; transcript_name "Sned1-202"; transcript_source "ensembl"; transcript_biotype "protein_coding"; exon_id "ENSRNOE00000159109"; exon_version "1"; tag "Ensembl_canonical";
9	ensembl	CDS	101276279	101276360	0	+	1	gene_id "ENSRNOG00000023548"; gene_version "8"; transcript_id "ENSRNOT00000147153"; transcript_version "1"; exon_number "29"; gene_name "Sned1"; gene_source "ensembl"; gene_biotype "protein_coding"; transcript_name "Sned1-202"; transcript_source "ensembl"; transcript_biotype "protein_coding"; protein_id "ENSRNOP00000112793"; protein_version "1"; tag "Ensembl_canonical";
9	ensembl	exon	101276279	101276360	0	+	.	gene_id "ENSRNOG00000023548"; gene_version "8"; transcript_id "ENSRNOT00000022290"; transcript_version "8"; exon_number "30"; gene_name "Sned1"; gene_source "ensembl"; gene_biotype "protein_coding"; transcript_name "Sned1-201"; transcript_source "ensembl"; transcript_biotype "protein_coding"; exon_id "ENSRNOE00000159109"; exon_version "1";
9	ensembl	CDS	101276279	101276360	0	+	1	gene_id "ENSRNOG00000023548"; gene_version "8"; transcript_id "ENSRNOT00000022290"; transcript_version "8"; exon_number "30"; gene_name "Sned1"; gene_source "ensembl"; gene_biotype "protein_coding"; transcript_name "Sned1-201"; transcript_source "ensembl"; transcript_biotype "protein_coding"; protein_id "ENSRNOP00000022290"; protein_version "7";
9	ENSEMBL114_rn	exon	101276279	101276360	21.6992541210412	+	.	gene_id "ENSRNOG00000023548"; transcript_id "ENSRNOG00000023548_tx_2"; exon_id "9_101276279_101276360_+"; exonnum "30"; txlen "8964";
9	ENSEMBL114_rn	exon	101276279	101276360	2.60803704926593	+	.	gene_id "ENSRNOG00000023548"; transcript_id "ENSRNOG00000023548_tx_3"; exon_id "9_101276279_101276360_+"; exonnum "31"; txlen "9020";
9	ENSEMBL114_rn	exon	101276279	101276360	2.46611914318499	+	.	gene_id "ENSRNOG00000023548"; transcript_id "ENSRNOG00000023548_tx_4"; exon_id "9_101276279_101276360_+"; exonnum "31"; txlen "9064";
9	ensembl	CDS	101276830	101276838	0	+	0	gene_id "ENSRNOG00000023548"; gene_version "8"; transcript_id "ENSRNOT00000147153"; transcript_version "1"; exon_number "30"; gene_name "Sned1"; gene_source "ensembl"; gene_biotype "protein_coding"; transcript_name "Sned1-202"; transcript_source "ensembl"; transcript_biotype "protein_coding"; protein_id "ENSRNOP00000112793"; protein_version "1"; tag "Ensembl_canonical";
9	ensembl	CDS	101276830	101276838	0	+	0	gene_id "ENSRNOG00000023548"; gene_version "8"; transcript_id "ENSRNOT00000022290"; transcript_version "8"; exon_number "31"; gene_name "Sned1"; gene_source "ensembl"; gene_biotype "protein_coding"; transcript_name "Sned1-201"; transcript_source "ensembl"; transcript_biotype "protein_coding"; protein_id "ENSRNOP00000022290"; protein_version "7";
9	ensembl	exon	101276830	101281401	0	+	.	gene_id "ENSRNOG00000023548"; gene_version "8"; transcript_id "ENSRNOT00000147153"; transcript_version "1"; exon_number "30"; gene_name "Sned1"; gene_source "ensembl"; gene_biotype "protein_coding"; transcript_name "Sned1-202"; transcript_source "ensembl"; transcript_biotype "protein_coding"; exon_id "ENSRNOE00000753714"; exon_version "1"; tag "Ensembl_canonical";
9	ensembl	exon	101276830	101281401	0	+	.	gene_id "ENSRNOG00000023548"; gene_version "8"; transcript_id "ENSRNOT00000022290"; transcript_version "8"; exon_number "31"; gene_name "Sned1"; gene_source "ensembl"; gene_biotype "protein_coding"; transcript_name "Sned1-201"; transcript_source "ensembl"; transcript_biotype "protein_coding"; exon_id "ENSRNOE00000753714"; exon_version "1";
9	ENSEMBL114_rn	exon	101276830	101281401	21.6992541210412	+	.	gene_id "ENSRNOG00000023548"; transcript_id "ENSRNOG00000023548_tx_2"; exon_id "9_101276830_101281401_+"; exonnum "31"; txlen "8964";
9	ENSEMBL114_rn	exon	101276830	101281401	2.60803704926593	+	.	gene_id "ENSRNOG00000023548"; transcript_id "ENSRNOG00000023548_tx_3"; exon_id "9_101276830_101281401_+"; exonnum "32"; txlen "9020";
9	ENSEMBL114_rn	exon	101276830	101281401	2.46611914318499	+	.	gene_id "ENSRNOG00000023548"; transcript_id "ENSRNOG00000023548_tx_4"; exon_id "9_101276830_101281401_+"; exonnum "32"; txlen "9064";
9	ensembl	stop_codon	101276839	101276841	0	+	0	gene_id "ENSRNOG00000023548"; gene_version "8"; transcript_id "ENSRNOT00000147153"; transcript_version "1"; exon_number "30"; gene_name "Sned1"; gene_source "ensembl"; gene_biotype "protein_coding"; transcript_name "Sned1-202"; transcript_source "ensembl"; transcript_biotype "protein_coding"; tag "Ensembl_canonical";
9	ensembl	stop_codon	101276839	101276841	0	+	0	gene_id "ENSRNOG00000023548"; gene_version "8"; transcript_id "ENSRNOT00000022290"; transcript_version "8"; exon_number "31"; gene_name "Sned1"; gene_source "ensembl"; gene_biotype "protein_coding"; transcript_name "Sned1-201"; transcript_source "ensembl"; transcript_biotype "protein_coding";
9	ensembl	three_prime_utr	101276842	101281401	0	+	.	gene_id "ENSRNOG00000023548"; gene_version "8"; transcript_id "ENSRNOT00000147153"; transcript_version "1"; gene_name "Sned1"; gene_source "ensembl"; gene_biotype "protein_coding"; transcript_name "Sned1-202"; transcript_source "ensembl"; transcript_biotype "protein_coding"; tag "Ensembl_canonical";
9	ensembl	three_prime_utr	101276842	101281401	0	+	.	gene_id "ENSRNOG00000023548"; gene_version "8"; transcript_id "ENSRNOT00000022290"; transcript_version "8"; gene_name "Sned1"; gene_source "ensembl"; gene_biotype "protein_coding"; transcript_name "Sned1-201"; transcript_source "ensembl"; transcript_biotype "protein_coding";
9	ensembl	five_prime_utr	101333497	101333558	0	+	.	gene_id "ENSRNOG00000016974"; gene_version "9"; transcript_id "ENSRNOT00000095497"; transcript_version "2"; gene_name "Ppp1r7"; gene_source "ensembl"; gene_biotype "protein_coding"; transcript_name "Ppp1r7-202"; transcript_source "ensembl"; transcript_biotype "protein_coding";
9	ensembl	exon	101333497	101333610	0	+	.	gene_id "ENSRNOG00000016974"; gene_version "9"; transcript_id "ENSRNOT00000095497"; transcript_version "2"; exon_number "1"; gene_name "Ppp1r7"; gene_source "ensembl"; gene_biotype "protein_coding"; transcript_name "Ppp1r7-202"; transcript_source "ensembl"; transcript_biotype "protein_coding"; exon_id "ENSRNOE00000615958"; exon_version "2";
9	ensembl	transcript	101333497	101358589	0	+	.	gene_id "ENSRNOG00000016974"; gene_version "9"; transcript_id "ENSRNOT00000095497"; transcript_version "2"; gene_name "Ppp1r7"; gene_source "ensembl"; gene_biotype "protein_coding"; transcript_name "Ppp1r7-202"; transcript_source "ensembl"; transcript_biotype "protein_coding";
9	ensembl	gene	101333497	101360959	0	+	.	gene_id "ENSRNOG00000016974"; gene_version "9"; gene_name "Ppp1r7"; gene_source "ensembl"; gene_biotype "protein_coding";
9	ensembl	five_prime_utr	101333547	101333558	0	+	.	gene_id "ENSRNOG00000016974"; gene_version "9"; transcript_id "ENSRNOT00000103695"; transcript_version "2"; gene_name "Ppp1r7"; gene_source "ensembl"; gene_biotype "protein_coding"; transcript_name "Ppp1r7-203"; transcript_source "ensembl"; transcript_biotype "protein_coding"; tag "Ensembl_canonical";
9	ensembl	exon	101333547	101333610	0	+	.	gene_id "ENSRNOG00000016974"; gene_version "9"; transcript_id "ENSRNOT00000103695"; transcript_version "2"; exon_number "1"; gene_name "Ppp1r7"; gene_source "ensembl"; gene_biotype "protein_coding"; transcript_name "Ppp1r7-203"; transcript_source "ensembl"; transcript_biotype "protein_coding"; exon_id "ENSRNOE00000624910"; exon_version "2"; tag "Ensembl_canonical";
9	ensembl	transcript	101333547	101360959	0	+	.	gene_id "ENSRNOG00000016974"; gene_version "9"; transcript_id "ENSRNOT00000103695"; transcript_version "2"; gene_name "Ppp1r7"; gene_source "ensembl"; gene_biotype "protein_coding"; transcript_name "Ppp1r7-203"; transcript_source "ensembl"; transcript_biotype "protein_coding"; tag "Ensembl_canonical";
9	ensembl	start_codon	101333559	101333561	0	+	0	gene_id "ENSRNOG00000016974"; gene_version "9"; transcript_id "ENSRNOT00000095497"; transcript_version "2"; exon_number "1"; gene_name "Ppp1r7"; gene_source "ensembl"; gene_biotype "protein_coding"; transcript_name "Ppp1r7-202"; transcript_source "ensembl"; transcript_biotype "protein_coding";
9	ensembl	start_codon	101333559	101333561	0	+	0	gene_id "ENSRNOG00000016974"; gene_version "9"; transcript_id "ENSRNOT00000103695"; transcript_version "2"; exon_number "1"; gene_name "Ppp1r7"; gene_source "ensembl"; gene_biotype "protein_coding"; transcript_name "Ppp1r7-203"; transcript_source "ensembl"; transcript_biotype "protein_coding"; tag "Ensembl_canonical";
9	ensembl	CDS	101333559	101333610	0	+	0	gene_id "ENSRNOG00000016974"; gene_version "9"; transcript_id "ENSRNOT00000095497"; transcript_version "2"; exon_number "1"; gene_name "Ppp1r7"; gene_source "ensembl"; gene_biotype "protein_coding"; transcript_name "Ppp1r7-202"; transcript_source "ensembl"; transcript_biotype "protein_coding"; protein_id "ENSRNOP00000081944"; protein_version "1";
9	ensembl	CDS	101333559	101333610	0	+	0	gene_id "ENSRNOG00000016974"; gene_version "9"; transcript_id "ENSRNOT00000103695"; transcript_version "2"; exon_number "1"; gene_name "Ppp1r7"; gene_source "ensembl"; gene_biotype "protein_coding"; transcript_name "Ppp1r7-203"; transcript_source "ensembl"; transcript_biotype "protein_coding"; protein_id "ENSRNOP00000095250"; protein_version "1"; tag "Ensembl_canonical";
9	ensembl	five_prime_utr	101333766	101333964	0	+	.	gene_id "ENSRNOG00000016974"; gene_version "9"; transcript_id "ENSRNOT00000162773"; transcript_version "1"; gene_name "Ppp1r7"; gene_source "ensembl"; gene_biotype "protein_coding"; transcript_name "Ppp1r7-204"; transcript_source "ensembl"; transcript_biotype "protein_coding";
9	ensembl	exon	101333766	101334013	0	+	.	gene_id "ENSRNOG00000016974"; gene_version "9"; transcript_id "ENSRNOT00000162773"; transcript_version "1"; exon_number "1"; gene_name "Ppp1r7"; gene_source "ensembl"; gene_biotype "protein_coding"; transcript_name "Ppp1r7-204"; transcript_source "ensembl"; transcript_biotype "protein_coding"; exon_id "ENSRNOE00000783699"; exon_version "1";
9	ensembl	transcript	101333766	101358589	0	+	.	gene_id "ENSRNOG00000016974"; gene_version "9"; transcript_id "ENSRNOT00000162773"; transcript_version "1"; gene_name "Ppp1r7"; gene_source "ensembl"; gene_biotype "protein_coding"; transcript_name "Ppp1r7-204"; transcript_source "ensembl"; transcript_biotype "protein_coding";
9	ensembl	start_codon	101333965	101333967	0	+	0	gene_id "ENSRNOG00000016974"; gene_version "9"; transcript_id "ENSRNOT00000162773"; transcript_version "1"; exon_number "1"; gene_name "Ppp1r7"; gene_source "ensembl"; gene_biotype "protein_coding"; transcript_name "Ppp1r7-204"; transcript_source "ensembl"; transcript_biotype "protein_coding";
9	ensembl	CDS	101333965	101334013	0	+	0	gene_id "ENSRNOG00000016974"; gene_version "9"; transcript_id "ENSRNOT00000162773"; transcript_version "1"; exon_number "1"; gene_name "Ppp1r7"; gene_source "ensembl"; gene_biotype "protein_coding"; transcript_name "Ppp1r7-204"; transcript_source "ensembl"; transcript_biotype "protein_coding"; protein_id "ENSRNOP00000100917"; protein_version "1";
9	ensembl	start_codon	101335705	101335707	0	+	0	gene_id "ENSRNOG00000016974"; gene_version "9"; transcript_id "ENSRNOT00000022854"; transcript_version "9"; exon_number "1"; gene_name "Ppp1r7"; gene_source "ensembl"; gene_biotype "protein_coding"; transcript_name "Ppp1r7-201"; transcript_source "ensembl"; transcript_biotype "protein_coding";
9	ensembl	exon	101335705	101335732	0	+	.	gene_id "ENSRNOG00000016974"; gene_version "9"; transcript_id "ENSRNOT00000022854"; transcript_version "9"; exon_number "1"; gene_name "Ppp1r7"; gene_source "ensembl"; gene_biotype "protein_coding"; transcript_name "Ppp1r7-201"; transcript_source "ensembl"; transcript_biotype "protein_coding"; exon_id "ENSRNOE00000644409"; exon_version "1";
9	ensembl	CDS	101335705	101335732	0	+	0	gene_id "ENSRNOG00000016974"; gene_version "9"; transcript_id "ENSRNOT00000022854"; transcript_version "9"; exon_number "1"; gene_name "Ppp1r7"; gene_source "ensembl"; gene_biotype "protein_coding"; transcript_name "Ppp1r7-201"; transcript_source "ensembl"; transcript_biotype "protein_coding"; protein_id "ENSRNOP00000022854"; protein_version "7";
9	ensembl	transcript	101335705	101358589	0	+	.	gene_id "ENSRNOG00000016974"; gene_version "9"; transcript_id "ENSRNOT00000022854"; transcript_version "9"; gene_name "Ppp1r7"; gene_source "ensembl"; gene_biotype "protein_coding"; transcript_name "Ppp1r7-201"; transcript_source "ensembl"; transcript_biotype "protein_coding";
9	ensembl	exon	101336097	101336225	0	+	.	gene_id "ENSRNOG00000016974"; gene_version "9"; transcript_id "ENSRNOT00000022854"; transcript_version "9"; exon_number "2"; gene_name "Ppp1r7"; gene_source "ensembl"; gene_biotype "protein_coding"; transcript_name "Ppp1r7-201"; transcript_source "ensembl"; transcript_biotype "protein_coding"; exon_id "ENSRNOE00000521616"; exon_version "1";
9	ensembl	CDS	101336097	101336225	0	+	2	gene_id "ENSRNOG00000016974"; gene_version "9"; transcript_id "ENSRNOT00000022854"; transcript_version "9"; exon_number "2"; gene_name "Ppp1r7"; gene_source "ensembl"; gene_biotype "protein_coding"; transcript_name "Ppp1r7-201"; transcript_source "ensembl"; transcript_biotype "protein_coding"; protein_id "ENSRNOP00000022854"; protein_version "7";
9	ensembl	exon	101336097	101336225	0	+	.	gene_id "ENSRNOG00000016974"; gene_version "9"; transcript_id "ENSRNOT00000162773"; transcript_version "1"; exon_number "2"; gene_name "Ppp1r7"; gene_source "ensembl"; gene_biotype "protein_coding"; transcript_name "Ppp1r7-204"; transcript_source "ensembl"; transcript_biotype "protein_coding"; exon_id "ENSRNOE00000521616"; exon_version "1";
9	ensembl	CDS	101336097	101336225	0	+	2	gene_id "ENSRNOG00000016974"; gene_version "9"; transcript_id "ENSRNOT00000162773"; transcript_version "1"; exon_number "2"; gene_name "Ppp1r7"; gene_source "ensembl"; gene_biotype "protein_coding"; transcript_name "Ppp1r7-204"; transcript_source "ensembl"; transcript_biotype "protein_coding"; protein_id "ENSRNOP00000100917"; protein_version "1";
9	ensembl	exon	101336097	101336225	0	+	.	gene_id "ENSRNOG00000016974"; gene_version "9"; transcript_id "ENSRNOT00000095497"; transcript_version "2"; exon_number "2"; gene_name "Ppp1r7"; gene_source "ensembl"; gene_biotype "protein_coding"; transcript_name "Ppp1r7-202"; transcript_source "ensembl"; transcript_biotype "protein_coding"; exon_id "ENSRNOE00000521616"; exon_version "1";
9	ensembl	CDS	101336097	101336225	0	+	2	gene_id "ENSRNOG00000016974"; gene_version "9"; transcript_id "ENSRNOT00000095497"; transcript_version "2"; exon_number "2"; gene_name "Ppp1r7"; gene_source "ensembl"; gene_biotype "protein_coding"; transcript_name "Ppp1r7-202"; transcript_source "ensembl"; transcript_biotype "protein_coding"; protein_id "ENSRNOP00000081944"; protein_version "1";
9	ensembl	exon	101336097	101336225	0	+	.	gene_id "ENSRNOG00000016974"; gene_version "9"; transcript_id "ENSRNOT00000103695"; transcript_version "2"; exon_number "2"; gene_name "Ppp1r7"; gene_source "ensembl"; gene_biotype "protein_coding"; transcript_name "Ppp1r7-203"; transcript_source "ensembl"; transcript_biotype "protein_coding"; exon_id "ENSRNOE00000521616"; exon_version "1"; tag "Ensembl_canonical";
9	ensembl	CDS	101336097	101336225	0	+	2	gene_id "ENSRNOG00000016974"; gene_version "9"; transcript_id "ENSRNOT00000103695"; transcript_version "2"; exon_number "2"; gene_name "Ppp1r7"; gene_source "ensembl"; gene_biotype "protein_coding"; transcript_name "Ppp1r7-203"; transcript_source "ensembl"; transcript_biotype "protein_coding"; protein_id "ENSRNOP00000095250"; protein_version "1"; tag "Ensembl_canonical";
9	ensembl	exon	101340524	101340579	0	+	.	gene_id "ENSRNOG00000016974"; gene_version "9"; transcript_id "ENSRNOT00000022854"; transcript_version "9"; exon_number "3"; gene_name "Ppp1r7"; gene_source "ensembl"; gene_biotype "protein_coding"; transcript_name "Ppp1r7-201"; transcript_source "ensembl"; transcript_biotype "protein_coding"; exon_id "ENSRNOE00000539897"; exon_version "1";
9	ensembl	CDS	101340524	101340579	0	+	2	gene_id "ENSRNOG00000016974"; gene_version "9"; transcript_id "ENSRNOT00000022854"; transcript_version "9"; exon_number "3"; gene_name "Ppp1r7"; gene_source "ensembl"; gene_biotype "protein_coding"; transcript_name "Ppp1r7-201"; transcript_source "ensembl"; transcript_biotype "protein_coding"; protein_id "ENSRNOP00000022854"; protein_version "7";
9	ensembl	exon	101340524	101340579	0	+	.	gene_id "ENSRNOG00000016974"; gene_version "9"; transcript_id "ENSRNOT00000162773"; transcript_version "1"; exon_number "3"; gene_name "Ppp1r7"; gene_source "ensembl"; gene_biotype "protein_coding"; transcript_name "Ppp1r7-204"; transcript_source "ensembl"; transcript_biotype "protein_coding"; exon_id "ENSRNOE00000539897"; exon_version "1";
9	ensembl	CDS	101340524	101340579	0	+	2	gene_id "ENSRNOG00000016974"; gene_version "9"; transcript_id "ENSRNOT00000162773"; transcript_version "1"; exon_number "3"; gene_name "Ppp1r7"; gene_source "ensembl"; gene_biotype "protein_coding"; transcript_name "Ppp1r7-204"; transcript_source "ensembl"; transcript_biotype "protein_coding"; protein_id "ENSRNOP00000100917"; protein_version "1";
9	ensembl	exon	101340524	101340579	0	+	.	gene_id "ENSRNOG00000016974"; gene_version "9"; transcript_id "ENSRNOT00000095497"; transcript_version "2"; exon_number "3"; gene_name "Ppp1r7"; gene_source "ensembl"; gene_biotype "protein_coding"; transcript_name "Ppp1r7-202"; transcript_source "ensembl"; transcript_biotype "protein_coding"; exon_id "ENSRNOE00000539897"; exon_version "1";
9	ensembl	CDS	101340524	101340579	0	+	2	gene_id "ENSRNOG00000016974"; gene_version "9"; transcript_id "ENSRNOT00000095497"; transcript_version "2"; exon_number "3"; gene_name "Ppp1r7"; gene_source "ensembl"; gene_biotype "protein_coding"; transcript_name "Ppp1r7-202"; transcript_source "ensembl"; transcript_biotype "protein_coding"; protein_id "ENSRNOP00000081944"; protein_version "1";
9	ensembl	exon	101340524	101340579	0	+	.	gene_id "ENSRNOG00000016974"; gene_version "9"; transcript_id "ENSRNOT00000103695"; transcript_version "2"; exon_number "3"; gene_name "Ppp1r7"; gene_source "ensembl"; gene_biotype "protein_coding"; transcript_name "Ppp1r7-203"; transcript_source "ensembl"; transcript_biotype "protein_coding"; exon_id "ENSRNOE00000539897"; exon_version "1"; tag "Ensembl_canonical";
9	ensembl	CDS	101340524	101340579	0	+	2	gene_id "ENSRNOG00000016974"; gene_version "9"; transcript_id "ENSRNOT00000103695"; transcript_version "2"; exon_number "3"; gene_name "Ppp1r7"; gene_source "ensembl"; gene_biotype "protein_coding"; transcript_name "Ppp1r7-203"; transcript_source "ensembl"; transcript_biotype "protein_coding"; protein_id "ENSRNOP00000095250"; protein_version "1"; tag "Ensembl_canonical";
9	ensembl	exon	101341491	101341556	0	+	.	gene_id "ENSRNOG00000016974"; gene_version "9"; transcript_id "ENSRNOT00000022854"; transcript_version "9"; exon_number "4"; gene_name "Ppp1r7"; gene_source "ensembl"; gene_biotype "protein_coding"; transcript_name "Ppp1r7-201"; transcript_source "ensembl"; transcript_biotype "protein_coding"; exon_id "ENSRNOE00000563367"; exon_version "1";
9	ensembl	CDS	101341491	101341556	0	+	0	gene_id "ENSRNOG00000016974"; gene_version "9"; transcript_id "ENSRNOT00000022854"; transcript_version "9"; exon_number "4"; gene_name "Ppp1r7"; gene_source "ensembl"; gene_biotype "protein_coding"; transcript_name "Ppp1r7-201"; transcript_source "ensembl"; transcript_biotype "protein_coding"; protein_id "ENSRNOP00000022854"; protein_version "7";
9	ensembl	exon	101341491	101341556	0	+	.	gene_id "ENSRNOG00000016974"; gene_version "9"; transcript_id "ENSRNOT00000162773"; transcript_version "1"; exon_number "4"; gene_name "Ppp1r7"; gene_source "ensembl"; gene_biotype "protein_coding"; transcript_name "Ppp1r7-204"; transcript_source "ensembl"; transcript_biotype "protein_coding"; exon_id "ENSRNOE00000563367"; exon_version "1";
9	ensembl	CDS	101341491	101341556	0	+	0	gene_id "ENSRNOG00000016974"; gene_version "9"; transcript_id "ENSRNOT00000162773"; transcript_version "1"; exon_number "4"; gene_name "Ppp1r7"; gene_source "ensembl"; gene_biotype "protein_coding"; transcript_name "Ppp1r7-204"; transcript_source "ensembl"; transcript_biotype "protein_coding"; protein_id "ENSRNOP00000100917"; protein_version "1";
9	ensembl	exon	101341491	101341556	0	+	.	gene_id "ENSRNOG00000016974"; gene_version "9"; transcript_id "ENSRNOT00000095497"; transcript_version "2"; exon_number "4"; gene_name "Ppp1r7"; gene_source "ensembl"; gene_biotype "protein_coding"; transcript_name "Ppp1r7-202"; transcript_source "ensembl"; transcript_biotype "protein_coding"; exon_id "ENSRNOE00000563367"; exon_version "1";
9	ensembl	CDS	101341491	101341556	0	+	0	gene_id "ENSRNOG00000016974"; gene_version "9"; transcript_id "ENSRNOT00000095497"; transcript_version "2"; exon_number "4"; gene_name "Ppp1r7"; gene_source "ensembl"; gene_biotype "protein_coding"; transcript_name "Ppp1r7-202"; transcript_source "ensembl"; transcript_biotype "protein_coding"; protein_id "ENSRNOP00000081944"; protein_version "1";
9	ensembl	exon	101341491	101341556	0	+	.	gene_id "ENSRNOG00000016974"; gene_version "9"; transcript_id "ENSRNOT00000103695"; transcript_version "2"; exon_number "4"; gene_name "Ppp1r7"; gene_source "ensembl"; gene_biotype "protein_coding"; transcript_name "Ppp1r7-203"; transcript_source "ensembl"; transcript_biotype "protein_coding"; exon_id "ENSRNOE00000563367"; exon_version "1"; tag "Ensembl_canonical";
9	ensembl	CDS	101341491	101341556	0	+	0	gene_id "ENSRNOG00000016974"; gene_version "9"; transcript_id "ENSRNOT00000103695"; transcript_version "2"; exon_number "4"; gene_name "Ppp1r7"; gene_source "ensembl"; gene_biotype "protein_coding"; transcript_name "Ppp1r7-203"; transcript_source "ensembl"; transcript_biotype "protein_coding"; protein_id "ENSRNOP00000095250"; protein_version "1"; tag "Ensembl_canonical";
9	ensembl	exon	101342052	101342182	0	+	.	gene_id "ENSRNOG00000016974"; gene_version "9"; transcript_id "ENSRNOT00000022854"; transcript_version "9"; exon_number "5"; gene_name "Ppp1r7"; gene_source "ensembl"; gene_biotype "protein_coding"; transcript_name "Ppp1r7-201"; transcript_source "ensembl"; transcript_biotype "protein_coding"; exon_id "ENSRNOE00000616905"; exon_version "1";
9	ensembl	CDS	101342052	101342182	0	+	0	gene_id "ENSRNOG00000016974"; gene_version "9"; transcript_id "ENSRNOT00000022854"; transcript_version "9"; exon_number "5"; gene_name "Ppp1r7"; gene_source "ensembl"; gene_biotype "protein_coding"; transcript_name "Ppp1r7-201"; transcript_source "ensembl"; transcript_biotype "protein_coding"; protein_id "ENSRNOP00000022854"; protein_version "7";
9	ensembl	exon	101342052	101342182	0	+	.	gene_id "ENSRNOG00000016974"; gene_version "9"; transcript_id "ENSRNOT00000162773"; transcript_version "1"; exon_number "5"; gene_name "Ppp1r7"; gene_source "ensembl"; gene_biotype "protein_coding"; transcript_name "Ppp1r7-204"; transcript_source "ensembl"; transcript_biotype "protein_coding"; exon_id "ENSRNOE00000616905"; exon_version "1";
9	ensembl	CDS	101342052	101342182	0	+	0	gene_id "ENSRNOG00000016974"; gene_version "9"; transcript_id "ENSRNOT00000162773"; transcript_version "1"; exon_number "5"; gene_name "Ppp1r7"; gene_source "ensembl"; gene_biotype "protein_coding"; transcript_name "Ppp1r7-204"; transcript_source "ensembl"; transcript_biotype "protein_coding"; protein_id "ENSRNOP00000100917"; protein_version "1";
9	ensembl	exon	101342052	101342182	0	+	.	gene_id "ENSRNOG00000016974"; gene_version "9"; transcript_id "ENSRNOT00000095497"; transcript_version "2"; exon_number "5"; gene_name "Ppp1r7"; gene_source "ensembl"; gene_biotype "protein_coding"; transcript_name "Ppp1r7-202"; transcript_source "ensembl"; transcript_biotype "protein_coding"; exon_id "ENSRNOE00000616905"; exon_version "1";
9	ensembl	CDS	101342052	101342182	0	+	0	gene_id "ENSRNOG00000016974"; gene_version "9"; transcript_id "ENSRNOT00000095497"; transcript_version "2"; exon_number "5"; gene_name "Ppp1r7"; gene_source "ensembl"; gene_biotype "protein_coding"; transcript_name "Ppp1r7-202"; transcript_source "ensembl"; transcript_biotype "protein_coding"; protein_id "ENSRNOP00000081944"; protein_version "1";
9	ensembl	exon	101342052	101342182	0	+	.	gene_id "ENSRNOG00000016974"; gene_version "9"; transcript_id "ENSRNOT00000103695"; transcript_version "2"; exon_number "5"; gene_name "Ppp1r7"; gene_source "ensembl"; gene_biotype "protein_coding"; transcript_name "Ppp1r7-203"; transcript_source "ensembl"; transcript_biotype "protein_coding"; exon_id "ENSRNOE00000616905"; exon_version "1"; tag "Ensembl_canonical";
9	ensembl	CDS	101342052	101342182	0	+	0	gene_id "ENSRNOG00000016974"; gene_version "9"; transcript_id "ENSRNOT00000103695"; transcript_version "2"; exon_number "5"; gene_name "Ppp1r7"; gene_source "ensembl"; gene_biotype "protein_coding"; transcript_name "Ppp1r7-203"; transcript_source "ensembl"; transcript_biotype "protein_coding"; protein_id "ENSRNOP00000095250"; protein_version "1"; tag "Ensembl_canonical";
9	ensembl	exon	101343156	101343318	0	+	.	gene_id "ENSRNOG00000016974"; gene_version "9"; transcript_id "ENSRNOT00000022854"; transcript_version "9"; exon_number "6"; gene_name "Ppp1r7"; gene_source "ensembl"; gene_biotype "protein_coding"; transcript_name "Ppp1r7-201"; transcript_source "ensembl"; transcript_biotype "protein_coding"; exon_id "ENSRNOE00000162692"; exon_version "3";
9	ensembl	CDS	101343156	101343318	0	+	1	gene_id "ENSRNOG00000016974"; gene_version "9"; transcript_id "ENSRNOT00000022854"; transcript_version "9"; exon_number "6"; gene_name "Ppp1r7"; gene_source "ensembl"; gene_biotype "protein_coding"; transcript_name "Ppp1r7-201"; transcript_source "ensembl"; transcript_biotype "protein_coding"; protein_id "ENSRNOP00000022854"; protein_version "7";
9	ensembl	exon	101343156	101343318	0	+	.	gene_id "ENSRNOG00000016974"; gene_version "9"; transcript_id "ENSRNOT00000162773"; transcript_version "1"; exon_number "6"; gene_name "Ppp1r7"; gene_source "ensembl"; gene_biotype "protein_coding"; transcript_name "Ppp1r7-204"; transcript_source "ensembl"; transcript_biotype "protein_coding"; exon_id "ENSRNOE00000162692"; exon_version "3";
9	ensembl	CDS	101343156	101343318	0	+	1	gene_id "ENSRNOG00000016974"; gene_version "9"; transcript_id "ENSRNOT00000162773"; transcript_version "1"; exon_number "6"; gene_name "Ppp1r7"; gene_source "ensembl"; gene_biotype "protein_coding"; transcript_name "Ppp1r7-204"; transcript_source "ensembl"; transcript_biotype "protein_coding"; protein_id "ENSRNOP00000100917"; protein_version "1";
9	ensembl	exon	101343156	101343318	0	+	.	gene_id "ENSRNOG00000016974"; gene_version "9"; transcript_id "ENSRNOT00000095497"; transcript_version "2"; exon_number "6"; gene_name "Ppp1r7"; gene_source "ensembl"; gene_biotype "protein_coding"; transcript_name "Ppp1r7-202"; transcript_source "ensembl"; transcript_biotype "protein_coding"; exon_id "ENSRNOE00000162692"; exon_version "3";
9	ensembl	CDS	101343156	101343318	0	+	1	gene_id "ENSRNOG00000016974"; gene_version "9"; transcript_id "ENSRNOT00000095497"; transcript_version "2"; exon_number "6"; gene_name "Ppp1r7"; gene_source "ensembl"; gene_biotype "protein_coding"; transcript_name "Ppp1r7-202"; transcript_source "ensembl"; transcript_biotype "protein_coding"; protein_id "ENSRNOP00000081944"; protein_version "1";
9	ensembl	exon	101343156	101343318	0	+	.	gene_id "ENSRNOG00000016974"; gene_version "9"; transcript_id "ENSRNOT00000103695"; transcript_version "2"; exon_number "6"; gene_name "Ppp1r7"; gene_source "ensembl"; gene_biotype "protein_coding"; transcript_name "Ppp1r7-203"; transcript_source "ensembl"; transcript_biotype "protein_coding"; exon_id "ENSRNOE00000162692"; exon_version "3"; tag "Ensembl_canonical";
9	ensembl	CDS	101343156	101343318	0	+	1	gene_id "ENSRNOG00000016974"; gene_version "9"; transcript_id "ENSRNOT00000103695"; transcript_version "2"; exon_number "6"; gene_name "Ppp1r7"; gene_source "ensembl"; gene_biotype "protein_coding"; transcript_name "Ppp1r7-203"; transcript_source "ensembl"; transcript_biotype "protein_coding"; protein_id "ENSRNOP00000095250"; protein_version "1"; tag "Ensembl_canonical";
9	ensembl	exon	101344913	101345029	0	+	.	gene_id "ENSRNOG00000016974"; gene_version "9"; transcript_id "ENSRNOT00000022854"; transcript_version "9"; exon_number "7"; gene_name "Ppp1r7"; gene_source "ensembl"; gene_biotype "protein_coding"; transcript_name "Ppp1r7-201"; transcript_source "ensembl"; transcript_biotype "protein_coding"; exon_id "ENSRNOE00000162777"; exon_version "1";
9	ensembl	CDS	101344913	101345029	0	+	0	gene_id "ENSRNOG00000016974"; gene_version "9"; transcript_id "ENSRNOT00000022854"; transcript_version "9"; exon_number "7"; gene_name "Ppp1r7"; gene_source "ensembl"; gene_biotype "protein_coding"; transcript_name "Ppp1r7-201"; transcript_source "ensembl"; transcript_biotype "protein_coding"; protein_id "ENSRNOP00000022854"; protein_version "7";
9	ensembl	exon	101344913	101345029	0	+	.	gene_id "ENSRNOG00000016974"; gene_version "9"; transcript_id "ENSRNOT00000162773"; transcript_version "1"; exon_number "7"; gene_name "Ppp1r7"; gene_source "ensembl"; gene_biotype "protein_coding"; transcript_name "Ppp1r7-204"; transcript_source "ensembl"; transcript_biotype "protein_coding"; exon_id "ENSRNOE00000162777"; exon_version "1";
9	ensembl	CDS	101344913	101345029	0	+	0	gene_id "ENSRNOG00000016974"; gene_version "9"; transcript_id "ENSRNOT00000162773"; transcript_version "1"; exon_number "7"; gene_name "Ppp1r7"; gene_source "ensembl"; gene_biotype "protein_coding"; transcript_name "Ppp1r7-204"; transcript_source "ensembl"; transcript_biotype "protein_coding"; protein_id "ENSRNOP00000100917"; protein_version "1";
9	ensembl	exon	101344913	101345029	0	+	.	gene_id "ENSRNOG00000016974"; gene_version "9"; transcript_id "ENSRNOT00000095497"; transcript_version "2"; exon_number "7"; gene_name "Ppp1r7"; gene_source "ensembl"; gene_biotype "protein_coding"; transcript_name "Ppp1r7-202"; transcript_source "ensembl"; transcript_biotype "protein_coding"; exon_id "ENSRNOE00000162777"; exon_version "1";
9	ensembl	CDS	101344913	101345029	0	+	0	gene_id "ENSRNOG00000016974"; gene_version "9"; transcript_id "ENSRNOT00000095497"; transcript_version "2"; exon_number "7"; gene_name "Ppp1r7"; gene_source "ensembl"; gene_biotype "protein_coding"; transcript_name "Ppp1r7-202"; transcript_source "ensembl"; transcript_biotype "protein_coding"; protein_id "ENSRNOP00000081944"; protein_version "1";
9	ensembl	exon	101344913	101345029	0	+	.	gene_id "ENSRNOG00000016974"; gene_version "9"; transcript_id "ENSRNOT00000103695"; transcript_version "2"; exon_number "7"; gene_name "Ppp1r7"; gene_source "ensembl"; gene_biotype "protein_coding"; transcript_name "Ppp1r7-203"; transcript_source "ensembl"; transcript_biotype "protein_coding"; exon_id "ENSRNOE00000162777"; exon_version "1"; tag "Ensembl_canonical";
9	ensembl	CDS	101344913	101345029	0	+	0	gene_id "ENSRNOG00000016974"; gene_version "9"; transcript_id "ENSRNOT00000103695"; transcript_version "2"; exon_number "7"; gene_name "Ppp1r7"; gene_source "ensembl"; gene_biotype "protein_coding"; transcript_name "Ppp1r7-203"; transcript_source "ensembl"; transcript_biotype "protein_coding"; protein_id "ENSRNOP00000095250"; protein_version "1"; tag "Ensembl_canonical";
9	ensembl	exon	101348821	101348925	0	+	.	gene_id "ENSRNOG00000016974"; gene_version "9"; transcript_id "ENSRNOT00000022854"; transcript_version "9"; exon_number "8"; gene_name "Ppp1r7"; gene_source "ensembl"; gene_biotype "protein_coding"; transcript_name "Ppp1r7-201"; transcript_source "ensembl"; transcript_biotype "protein_coding"; exon_id "ENSRNOE00000162978"; exon_version "1";
9	ensembl	CDS	101348821	101348925	0	+	0	gene_id "ENSRNOG00000016974"; gene_version "9"; transcript_id "ENSRNOT00000022854"; transcript_version "9"; exon_number "8"; gene_name "Ppp1r7"; gene_source "ensembl"; gene_biotype "protein_coding"; transcript_name "Ppp1r7-201"; transcript_source "ensembl"; transcript_biotype "protein_coding"; protein_id "ENSRNOP00000022854"; protein_version "7";
9	ensembl	exon	101348821	101348925	0	+	.	gene_id "ENSRNOG00000016974"; gene_version "9"; transcript_id "ENSRNOT00000162773"; transcript_version "1"; exon_number "8"; gene_name "Ppp1r7"; gene_source "ensembl"; gene_biotype "protein_coding"; transcript_name "Ppp1r7-204"; transcript_source "ensembl"; transcript_biotype "protein_coding"; exon_id "ENSRNOE00000162978"; exon_version "1";
9	ensembl	CDS	101348821	101348925	0	+	0	gene_id "ENSRNOG00000016974"; gene_version "9"; transcript_id "ENSRNOT00000162773"; transcript_version "1"; exon_number "8"; gene_name "Ppp1r7"; gene_source "ensembl"; gene_biotype "protein_coding"; transcript_name "Ppp1r7-204"; transcript_source "ensembl"; transcript_biotype "protein_coding"; protein_id "ENSRNOP00000100917"; protein_version "1";
9	ensembl	exon	101348821	101348925	0	+	.	gene_id "ENSRNOG00000016974"; gene_version "9"; transcript_id "ENSRNOT00000095497"; transcript_version "2"; exon_number "8"; gene_name "Ppp1r7"; gene_source "ensembl"; gene_biotype "protein_coding"; transcript_name "Ppp1r7-202"; transcript_source "ensembl"; transcript_biotype "protein_coding"; exon_id "ENSRNOE00000162978"; exon_version "1";
9	ensembl	CDS	101348821	101348925	0	+	0	gene_id "ENSRNOG00000016974"; gene_version "9"; transcript_id "ENSRNOT00000095497"; transcript_version "2"; exon_number "8"; gene_name "Ppp1r7"; gene_source "ensembl"; gene_biotype "protein_coding"; transcript_name "Ppp1r7-202"; transcript_source "ensembl"; transcript_biotype "protein_coding"; protein_id "ENSRNOP00000081944"; protein_version "1";
9	ensembl	exon	101348821	101348925	0	+	.	gene_id "ENSRNOG00000016974"; gene_version "9"; transcript_id "ENSRNOT00000103695"; transcript_version "2"; exon_number "8"; gene_name "Ppp1r7"; gene_source "ensembl"; gene_biotype "protein_coding"; transcript_name "Ppp1r7-203"; transcript_source "ensembl"; transcript_biotype "protein_coding"; exon_id "ENSRNOE00000162978"; exon_version "1"; tag "Ensembl_canonical";
9	ensembl	CDS	101348821	101348925	0	+	0	gene_id "ENSRNOG00000016974"; gene_version "9"; transcript_id "ENSRNOT00000103695"; transcript_version "2"; exon_number "8"; gene_name "Ppp1r7"; gene_source "ensembl"; gene_biotype "protein_coding"; transcript_name "Ppp1r7-203"; transcript_source "ensembl"; transcript_biotype "protein_coding"; protein_id "ENSRNOP00000095250"; protein_version "1"; tag "Ensembl_canonical";
9	ensembl	exon	101351419	101351505	0	+	.	gene_id "ENSRNOG00000016974"; gene_version "9"; transcript_id "ENSRNOT00000022854"; transcript_version "9"; exon_number "9"; gene_name "Ppp1r7"; gene_source "ensembl"; gene_biotype "protein_coding"; transcript_name "Ppp1r7-201"; transcript_source "ensembl"; transcript_biotype "protein_coding"; exon_id "ENSRNOE00000163054"; exon_version "1";
9	ensembl	CDS	101351419	101351505	0	+	0	gene_id "ENSRNOG00000016974"; gene_version "9"; transcript_id "ENSRNOT00000022854"; transcript_version "9"; exon_number "9"; gene_name "Ppp1r7"; gene_source "ensembl"; gene_biotype "protein_coding"; transcript_name "Ppp1r7-201"; transcript_source "ensembl"; transcript_biotype "protein_coding"; protein_id "ENSRNOP00000022854"; protein_version "7";
9	ensembl	exon	101351419	101351505	0	+	.	gene_id "ENSRNOG00000016974"; gene_version "9"; transcript_id "ENSRNOT00000162773"; transcript_version "1"; exon_number "9"; gene_name "Ppp1r7"; gene_source "ensembl"; gene_biotype "protein_coding"; transcript_name "Ppp1r7-204"; transcript_source "ensembl"; transcript_biotype "protein_coding"; exon_id "ENSRNOE00000163054"; exon_version "1";
9	ensembl	CDS	101351419	101351505	0	+	0	gene_id "ENSRNOG00000016974"; gene_version "9"; transcript_id "ENSRNOT00000162773"; transcript_version "1"; exon_number "9"; gene_name "Ppp1r7"; gene_source "ensembl"; gene_biotype "protein_coding"; transcript_name "Ppp1r7-204"; transcript_source "ensembl"; transcript_biotype "protein_coding"; protein_id "ENSRNOP00000100917"; protein_version "1";
9	ensembl	exon	101351419	101351505	0	+	.	gene_id "ENSRNOG00000016974"; gene_version "9"; transcript_id "ENSRNOT00000095497"; transcript_version "2"; exon_number "9"; gene_name "Ppp1r7"; gene_source "ensembl"; gene_biotype "protein_coding"; transcript_name "Ppp1r7-202"; transcript_source "ensembl"; transcript_biotype "protein_coding"; exon_id "ENSRNOE00000163054"; exon_version "1";
9	ensembl	CDS	101351419	101351505	0	+	0	gene_id "ENSRNOG00000016974"; gene_version "9"; transcript_id "ENSRNOT00000095497"; transcript_version "2"; exon_number "9"; gene_name "Ppp1r7"; gene_source "ensembl"; gene_biotype "protein_coding"; transcript_name "Ppp1r7-202"; transcript_source "ensembl"; transcript_biotype "protein_coding"; protein_id "ENSRNOP00000081944"; protein_version "1";
9	ensembl	exon	101351419	101351505	0	+	.	gene_id "ENSRNOG00000016974"; gene_version "9"; transcript_id "ENSRNOT00000103695"; transcript_version "2"; exon_number "9"; gene_name "Ppp1r7"; gene_source "ensembl"; gene_biotype "protein_coding"; transcript_name "Ppp1r7-203"; transcript_source "ensembl"; transcript_biotype "protein_coding"; exon_id "ENSRNOE00000163054"; exon_version "1"; tag "Ensembl_canonical";
9	ensembl	CDS	101351419	101351505	0	+	0	gene_id "ENSRNOG00000016974"; gene_version "9"; transcript_id "ENSRNOT00000103695"; transcript_version "2"; exon_number "9"; gene_name "Ppp1r7"; gene_source "ensembl"; gene_biotype "protein_coding"; transcript_name "Ppp1r7-203"; transcript_source "ensembl"; transcript_biotype "protein_coding"; protein_id "ENSRNOP00000095250"; protein_version "1"; tag "Ensembl_canonical";
9	ensembl	gene	101354124	101354227	0	+	.	gene_id "ENSRNOG00000056745"; gene_version "3"; gene_name "LOC120094986"; gene_source "ensembl"; gene_biotype "snRNA";
9	ensembl	transcript	101354124	101354227	0	+	.	gene_id "ENSRNOG00000056745"; gene_version "3"; transcript_id "ENSRNOT00000085771"; transcript_version "3"; gene_name "LOC120094986"; gene_source "ensembl"; gene_biotype "snRNA"; transcript_name "LOC120094986-201"; transcript_source "ensembl"; transcript_biotype "snRNA"; tag "Ensembl_canonical";
9	ensembl	exon	101354124	101354227	0	+	.	gene_id "ENSRNOG00000056745"; gene_version "3"; transcript_id "ENSRNOT00000085771"; transcript_version "3"; exon_number "1"; gene_name "LOC120094986"; gene_source "ensembl"; gene_biotype "snRNA"; transcript_name "LOC120094986-201"; transcript_source "ensembl"; transcript_biotype "snRNA"; exon_id "ENSRNOE00000528372"; exon_version "1"; tag "Ensembl_canonical";
9	ensembl	exon	101356004	101356173	0	+	.	gene_id "ENSRNOG00000016974"; gene_version "9"; transcript_id "ENSRNOT00000103695"; transcript_version "2"; exon_number "10"; gene_name "Ppp1r7"; gene_source "ensembl"; gene_biotype "protein_coding"; transcript_name "Ppp1r7-203"; transcript_source "ensembl"; transcript_biotype "protein_coding"; exon_id "ENSRNOE00000595710"; exon_version "1"; tag "Ensembl_canonical";
9	ensembl	CDS	101356004	101356173	0	+	0	gene_id "ENSRNOG00000016974"; gene_version "9"; transcript_id "ENSRNOT00000103695"; transcript_version "2"; exon_number "10"; gene_name "Ppp1r7"; gene_source "ensembl"; gene_biotype "protein_coding"; transcript_name "Ppp1r7-203"; transcript_source "ensembl"; transcript_biotype "protein_coding"; protein_id "ENSRNOP00000095250"; protein_version "1"; tag "Ensembl_canonical";
9	ensembl	CDS	101356004	101356177	0	+	0	gene_id "ENSRNOG00000016974"; gene_version "9"; transcript_id "ENSRNOT00000022854"; transcript_version "9"; exon_number "10"; gene_name "Ppp1r7"; gene_source "ensembl"; gene_biotype "protein_coding"; transcript_name "Ppp1r7-201"; transcript_source "ensembl"; transcript_biotype "protein_coding"; protein_id "ENSRNOP00000022854"; protein_version "7";
9	ensembl	CDS	101356004	101356177	0	+	0	gene_id "ENSRNOG00000016974"; gene_version "9"; transcript_id "ENSRNOT00000162773"; transcript_version "1"; exon_number "10"; gene_name "Ppp1r7"; gene_source "ensembl"; gene_biotype "protein_coding"; transcript_name "Ppp1r7-204"; transcript_source "ensembl"; transcript_biotype "protein_coding"; protein_id "ENSRNOP00000100917"; protein_version "1";
9	ensembl	CDS	101356004	101356177	0	+	0	gene_id "ENSRNOG00000016974"; gene_version "9"; transcript_id "ENSRNOT00000095497"; transcript_version "2"; exon_number "10"; gene_name "Ppp1r7"; gene_source "ensembl"; gene_biotype "protein_coding"; transcript_name "Ppp1r7-202"; transcript_source "ensembl"; transcript_biotype "protein_coding"; protein_id "ENSRNOP00000081944"; protein_version "1";
9	ensembl	exon	101356004	101358589	0	+	.	gene_id "ENSRNOG00000016974"; gene_version "9"; transcript_id "ENSRNOT00000022854"; transcript_version "9"; exon_number "10"; gene_name "Ppp1r7"; gene_source "ensembl"; gene_biotype "protein_coding"; transcript_name "Ppp1r7-201"; transcript_source "ensembl"; transcript_biotype "protein_coding"; exon_id "ENSRNOE00000163126"; exon_version "8";
9	ensembl	exon	101356004	101358589	0	+	.	gene_id "ENSRNOG00000016974"; gene_version "9"; transcript_id "ENSRNOT00000162773"; transcript_version "1"; exon_number "10"; gene_name "Ppp1r7"; gene_source "ensembl"; gene_biotype "protein_coding"; transcript_name "Ppp1r7-204"; transcript_source "ensembl"; transcript_biotype "protein_coding"; exon_id "ENSRNOE00000163126"; exon_version "8";
9	ensembl	exon	101356004	101358589	0	+	.	gene_id "ENSRNOG00000016974"; gene_version "9"; transcript_id "ENSRNOT00000095497"; transcript_version "2"; exon_number "10"; gene_name "Ppp1r7"; gene_source "ensembl"; gene_biotype "protein_coding"; transcript_name "Ppp1r7-202"; transcript_source "ensembl"; transcript_biotype "protein_coding"; exon_id "ENSRNOE00000163126"; exon_version "8";
9	ensembl	stop_codon	101356178	101356180	0	+	0	gene_id "ENSRNOG00000016974"; gene_version "9"; transcript_id "ENSRNOT00000022854"; transcript_version "9"; exon_number "10"; gene_name "Ppp1r7"; gene_source "ensembl"; gene_biotype "protein_coding"; transcript_name "Ppp1r7-201"; transcript_source "ensembl"; transcript_biotype "protein_coding";
9	ensembl	stop_codon	101356178	101356180	0	+	0	gene_id "ENSRNOG00000016974"; gene_version "9"; transcript_id "ENSRNOT00000162773"; transcript_version "1"; exon_number "10"; gene_name "Ppp1r7"; gene_source "ensembl"; gene_biotype "protein_coding"; transcript_name "Ppp1r7-204"; transcript_source "ensembl"; transcript_biotype "protein_coding";
9	ensembl	stop_codon	101356178	101356180	0	+	0	gene_id "ENSRNOG00000016974"; gene_version "9"; transcript_id "ENSRNOT00000095497"; transcript_version "2"; exon_number "10"; gene_name "Ppp1r7"; gene_source "ensembl"; gene_biotype "protein_coding"; transcript_name "Ppp1r7-202"; transcript_source "ensembl"; transcript_biotype "protein_coding";
9	ensembl	three_prime_utr	101356181	101358589	0	+	.	gene_id "ENSRNOG00000016974"; gene_version "9"; transcript_id "ENSRNOT00000022854"; transcript_version "9"; gene_name "Ppp1r7"; gene_source "ensembl"; gene_biotype "protein_coding"; transcript_name "Ppp1r7-201"; transcript_source "ensembl"; transcript_biotype "protein_coding";
9	ensembl	three_prime_utr	101356181	101358589	0	+	.	gene_id "ENSRNOG00000016974"; gene_version "9"; transcript_id "ENSRNOT00000162773"; transcript_version "1"; gene_name "Ppp1r7"; gene_source "ensembl"; gene_biotype "protein_coding"; transcript_name "Ppp1r7-204"; transcript_source "ensembl"; transcript_biotype "protein_coding";
9	ensembl	three_prime_utr	101356181	101358589	0	+	.	gene_id "ENSRNOG00000016974"; gene_version "9"; transcript_id "ENSRNOT00000095497"; transcript_version "2"; gene_name "Ppp1r7"; gene_source "ensembl"; gene_biotype "protein_coding"; transcript_name "Ppp1r7-202"; transcript_source "ensembl"; transcript_biotype "protein_coding";
9	ensembl	CDS	101360887	101360911	0	+	1	gene_id "ENSRNOG00000016974"; gene_version "9"; transcript_id "ENSRNOT00000103695"; transcript_version "2"; exon_number "11"; gene_name "Ppp1r7"; gene_source "ensembl"; gene_biotype "protein_coding"; transcript_name "Ppp1r7-203"; transcript_source "ensembl"; transcript_biotype "protein_coding"; protein_id "ENSRNOP00000095250"; protein_version "1"; tag "Ensembl_canonical";
9	ensembl	exon	101360887	101360959	0	+	.	gene_id "ENSRNOG00000016974"; gene_version "9"; transcript_id "ENSRNOT00000103695"; transcript_version "2"; exon_number "11"; gene_name "Ppp1r7"; gene_source "ensembl"; gene_biotype "protein_coding"; transcript_name "Ppp1r7-203"; transcript_source "ensembl"; transcript_biotype "protein_coding"; exon_id "ENSRNOE00000770289"; exon_version "1"; tag "Ensembl_canonical";
9	ensembl	stop_codon	101360912	101360914	0	+	0	gene_id "ENSRNOG00000016974"; gene_version "9"; transcript_id "ENSRNOT00000103695"; transcript_version "2"; exon_number "11"; gene_name "Ppp1r7"; gene_source "ensembl"; gene_biotype "protein_coding"; transcript_name "Ppp1r7-203"; transcript_source "ensembl"; transcript_biotype "protein_coding"; tag "Ensembl_canonical";
9	ensembl	three_prime_utr	101360915	101360959	0	+	.	gene_id "ENSRNOG00000016974"; gene_version "9"; transcript_id "ENSRNOT00000103695"; transcript_version "2"; gene_name "Ppp1r7"; gene_source "ensembl"; gene_biotype "protein_coding"; transcript_name "Ppp1r7-203"; transcript_source "ensembl"; transcript_biotype "protein_coding"; tag "Ensembl_canonical";
9	ensembl	gene	101362376	101364014	0	+	.	gene_id "ENSRNOG00000064727"; gene_version "2"; gene_source "ensembl"; gene_biotype "lncRNA";
9	ensembl	transcript	101362376	101364014	0	+	.	gene_id "ENSRNOG00000064727"; gene_version "2"; transcript_id "ENSRNOT00000103528"; transcript_version "2"; gene_source "ensembl"; gene_biotype "lncRNA"; transcript_source "ensembl"; transcript_biotype "lncRNA"; tag "Ensembl_canonical";
9	ensembl	exon	101362376	101364014	0	+	.	gene_id "ENSRNOG00000064727"; gene_version "2"; transcript_id "ENSRNOT00000103528"; transcript_version "2"; exon_number "1"; gene_source "ensembl"; gene_biotype "lncRNA"; transcript_source "ensembl"; transcript_biotype "lncRNA"; exon_id "ENSRNOE00000591424"; exon_version "2"; tag "Ensembl_canonical";
9	ensembl	exon	101364842	101365064	0	+	.	gene_id "ENSRNOG00000023427"; gene_version "4"; transcript_id "ENSRNOT00000033233"; transcript_version "4"; exon_number "1"; gene_name "Ano7"; gene_source "ensembl"; gene_biotype "protein_coding"; transcript_name "Ano7-201"; transcript_source "ensembl"; transcript_biotype "protein_coding"; exon_id "ENSRNOE00000284575"; exon_version "2"; tag "Ensembl_canonical";
9	ensembl	five_prime_utr	101364842	101365064	0	+	.	gene_id "ENSRNOG00000023427"; gene_version "4"; transcript_id "ENSRNOT00000033233"; transcript_version "4"; gene_name "Ano7"; gene_source "ensembl"; gene_biotype "protein_coding"; transcript_name "Ano7-201"; transcript_source "ensembl"; transcript_biotype "protein_coding"; tag "Ensembl_canonical";
9	ensembl	gene	101364842	101394173	0	+	.	gene_id "ENSRNOG00000023427"; gene_version "4"; gene_name "Ano7"; gene_source "ensembl"; gene_biotype "protein_coding";
9	ensembl	transcript	101364842	101394173	0	+	.	gene_id "ENSRNOG00000023427"; gene_version "4"; transcript_id "ENSRNOT00000033233"; transcript_version "4"; gene_name "Ano7"; gene_source "ensembl"; gene_biotype "protein_coding"; transcript_name "Ano7-201"; transcript_source "ensembl"; transcript_biotype "protein_coding"; tag "Ensembl_canonical";
9	sraer114_mid	exon	101364903	101365064	6.66635293802815	+	.	gene_id "ENSRNOG00000023427"; transcript_id "ENSRNOG00000023427_tx_1"; exon_id "9_101364903_101365064_+"; exonnum "1"; txlen "4216";
9	sraer114_mid	exon	101364903	101365064	0.701212724994386	+	.	gene_id "ENSRNOG00000023427"; transcript_id "ENSRNOG00000023427_tx_2"; exon_id "9_101364903_101365064_+"; exonnum "1"; txlen "4101";
9	sraer114_mid	exon	101364903	101365064	0.141326995598781	+	.	gene_id "ENSRNOG00000023427"; transcript_id "ENSRNOG00000023427_tx_3"; exon_id "9_101364903_101365064_+"; exonnum "1"; txlen "4237";
9	ensembl	five_prime_utr	101366502	101366508	0	+	.	gene_id "ENSRNOG00000023427"; gene_version "4"; transcript_id "ENSRNOT00000033233"; transcript_version "4"; gene_name "Ano7"; gene_source "ensembl"; gene_biotype "protein_coding"; transcript_name "Ano7-201"; transcript_source "ensembl"; transcript_biotype "protein_coding"; tag "Ensembl_canonical";
9	ensembl	exon	101366502	101366616	0	+	.	gene_id "ENSRNOG00000023427"; gene_version "4"; transcript_id "ENSRNOT00000033233"; transcript_version "4"; exon_number "2"; gene_name "Ano7"; gene_source "ensembl"; gene_biotype "protein_coding"; transcript_name "Ano7-201"; transcript_source "ensembl"; transcript_biotype "protein_coding"; exon_id "ENSRNOE00000280197"; exon_version "1"; tag "Ensembl_canonical";
9	ENSEMBL114_rn	exon	101366502	101366616	6.66635293802815	+	.	gene_id "ENSRNOG00000023427"; transcript_id "ENSRNOG00000023427_tx_1"; exon_id "9_101366502_101366616_+"; exonnum "2"; txlen "4216";
9	ENSEMBL114_rn	exon	101366502	101366616	0.141326995598781	+	.	gene_id "ENSRNOG00000023427"; transcript_id "ENSRNOG00000023427_tx_3"; exon_id "9_101366502_101366616_+"; exonnum "2"; txlen "4237";
9	ensembl	start_codon	101366509	101366511	0	+	0	gene_id "ENSRNOG00000023427"; gene_version "4"; transcript_id "ENSRNOT00000033233"; transcript_version "4"; exon_number "2"; gene_name "Ano7"; gene_source "ensembl"; gene_biotype "protein_coding"; transcript_name "Ano7-201"; transcript_source "ensembl"; transcript_biotype "protein_coding"; tag "Ensembl_canonical";
9	ensembl	CDS	101366509	101366616	0	+	0	gene_id "ENSRNOG00000023427"; gene_version "4"; transcript_id "ENSRNOT00000033233"; transcript_version "4"; exon_number "2"; gene_name "Ano7"; gene_source "ensembl"; gene_biotype "protein_coding"; transcript_name "Ano7-201"; transcript_source "ensembl"; transcript_biotype "protein_coding"; protein_id "ENSRNOP00000033330"; protein_version "4"; tag "Ensembl_canonical";
9	ensembl	exon	101368123	101368180	0	+	.	gene_id "ENSRNOG00000023427"; gene_version "4"; transcript_id "ENSRNOT00000033233"; transcript_version "4"; exon_number "3"; gene_name "Ano7"; gene_source "ensembl"; gene_biotype "protein_coding"; transcript_name "Ano7-201"; transcript_source "ensembl"; transcript_biotype "protein_coding"; exon_id "ENSRNOE00000348683"; exon_version "1"; tag "Ensembl_canonical";
9	ensembl	CDS	101368123	101368180	0	+	0	gene_id "ENSRNOG00000023427"; gene_version "4"; transcript_id "ENSRNOT00000033233"; transcript_version "4"; exon_number "3"; gene_name "Ano7"; gene_source "ensembl"; gene_biotype "protein_coding"; transcript_name "Ano7-201"; transcript_source "ensembl"; transcript_biotype "protein_coding"; protein_id "ENSRNOP00000033330"; protein_version "4"; tag "Ensembl_canonical";
9	ENSEMBL114_rn	exon	101368123	101368180	6.66635293802815	+	.	gene_id "ENSRNOG00000023427"; transcript_id "ENSRNOG00000023427_tx_1"; exon_id "9_101368123_101368180_+"; exonnum "3"; txlen "4216";
9	ENSEMBL114_rn	exon	101368123	101368180	0.701212724994386	+	.	gene_id "ENSRNOG00000023427"; transcript_id "ENSRNOG00000023427_tx_2"; exon_id "9_101368123_101368180_+"; exonnum "2"; txlen "4101";
9	ENSEMBL114_rn	exon	101368123	101368180	0.141326995598781	+	.	gene_id "ENSRNOG00000023427"; transcript_id "ENSRNOG00000023427_tx_3"; exon_id "9_101368123_101368180_+"; exonnum "3"; txlen "4237";
9	ensembl	exon	101370789	101370919	0	+	.	gene_id "ENSRNOG00000023427"; gene_version "4"; transcript_id "ENSRNOT00000033233"; transcript_version "4"; exon_number "4"; gene_name "Ano7"; gene_source "ensembl"; gene_biotype "protein_coding"; transcript_name "Ano7-201"; transcript_source "ensembl"; transcript_biotype "protein_coding"; exon_id "ENSRNOE00000335373"; exon_version "1"; tag "Ensembl_canonical";
9	ensembl	CDS	101370789	101370919	0	+	2	gene_id "ENSRNOG00000023427"; gene_version "4"; transcript_id "ENSRNOT00000033233"; transcript_version "4"; exon_number "4"; gene_name "Ano7"; gene_source "ensembl"; gene_biotype "protein_coding"; transcript_name "Ano7-201"; transcript_source "ensembl"; transcript_biotype "protein_coding"; protein_id "ENSRNOP00000033330"; protein_version "4"; tag "Ensembl_canonical";
9	ENSEMBL114_rn	exon	101370789	101370919	6.66635293802815	+	.	gene_id "ENSRNOG00000023427"; transcript_id "ENSRNOG00000023427_tx_1"; exon_id "9_101370789_101370919_+"; exonnum "4"; txlen "4216";
9	ENSEMBL114_rn	exon	101370789	101370919	0.701212724994386	+	.	gene_id "ENSRNOG00000023427"; transcript_id "ENSRNOG00000023427_tx_2"; exon_id "9_101370789_101370919_+"; exonnum "3"; txlen "4101";
9	ENSEMBL114_rn	exon	101370789	101370919	0.141326995598781	+	.	gene_id "ENSRNOG00000023427"; transcript_id "ENSRNOG00000023427_tx_3"; exon_id "9_101370789_101370919_+"; exonnum "4"; txlen "4237";
9	ensembl	exon	101374677	101374784	0	+	.	gene_id "ENSRNOG00000023427"; gene_version "4"; transcript_id "ENSRNOT00000033233"; transcript_version "4"; exon_number "5"; gene_name "Ano7"; gene_source "ensembl"; gene_biotype "protein_coding"; transcript_name "Ano7-201"; transcript_source "ensembl"; transcript_biotype "protein_coding"; exon_id "ENSRNOE00000254934"; exon_version "2"; tag "Ensembl_canonical";
9	ensembl	CDS	101374677	101374784	0	+	0	gene_id "ENSRNOG00000023427"; gene_version "4"; transcript_id "ENSRNOT00000033233"; transcript_version "4"; exon_number "5"; gene_name "Ano7"; gene_source "ensembl"; gene_biotype "protein_coding"; transcript_name "Ano7-201"; transcript_source "ensembl"; transcript_biotype "protein_coding"; protein_id "ENSRNOP00000033330"; protein_version "4"; tag "Ensembl_canonical";
9	ENSEMBL114_rn	exon	101374677	101374784	6.66635293802815	+	.	gene_id "ENSRNOG00000023427"; transcript_id "ENSRNOG00000023427_tx_1"; exon_id "9_101374677_101374784_+"; exonnum "5"; txlen "4216";
9	ENSEMBL114_rn	exon	101374677	101374784	0.701212724994386	+	.	gene_id "ENSRNOG00000023427"; transcript_id "ENSRNOG00000023427_tx_2"; exon_id "9_101374677_101374784_+"; exonnum "4"; txlen "4101";
9	ENSEMBL114_rn	exon	101374677	101374784	0.141326995598781	+	.	gene_id "ENSRNOG00000023427"; transcript_id "ENSRNOG00000023427_tx_3"; exon_id "9_101374677_101374784_+"; exonnum "5"; txlen "4237";
9	ensembl	exon	101375447	101375583	0	+	.	gene_id "ENSRNOG00000023427"; gene_version "4"; transcript_id "ENSRNOT00000033233"; transcript_version "4"; exon_number "6"; gene_name "Ano7"; gene_source "ensembl"; gene_biotype "protein_coding"; transcript_name "Ano7-201"; transcript_source "ensembl"; transcript_biotype "protein_coding"; exon_id "ENSRNOE00000254923"; exon_version "1"; tag "Ensembl_canonical";
9	ensembl	CDS	101375447	101375583	0	+	0	gene_id "ENSRNOG00000023427"; gene_version "4"; transcript_id "ENSRNOT00000033233"; transcript_version "4"; exon_number "6"; gene_name "Ano7"; gene_source "ensembl"; gene_biotype "protein_coding"; transcript_name "Ano7-201"; transcript_source "ensembl"; transcript_biotype "protein_coding"; protein_id "ENSRNOP00000033330"; protein_version "4"; tag "Ensembl_canonical";
9	ENSEMBL114_rn	exon	101375447	101375583	6.66635293802815	+	.	gene_id "ENSRNOG00000023427"; transcript_id "ENSRNOG00000023427_tx_1"; exon_id "9_101375447_101375583_+"; exonnum "6"; txlen "4216";
9	ENSEMBL114_rn	exon	101375447	101375583	0.701212724994386	+	.	gene_id "ENSRNOG00000023427"; transcript_id "ENSRNOG00000023427_tx_2"; exon_id "9_101375447_101375583_+"; exonnum "5"; txlen "4101";
9	ENSEMBL114_rn	exon	101375447	101375583	0.141326995598781	+	.	gene_id "ENSRNOG00000023427"; transcript_id "ENSRNOG00000023427_tx_3"; exon_id "9_101375447_101375583_+"; exonnum "6"; txlen "4237";
9	sraer114_mid	exon	101375737	101375757	0.141326995598781	+	.	gene_id "ENSRNOG00000023427"; transcript_id "ENSRNOG00000023427_tx_3"; exon_id "9_101375737_101375757_+"; exonnum "7"; txlen "4237";
9	ensembl	exon	101377524	101377581	0	+	.	gene_id "ENSRNOG00000023427"; gene_version "4"; transcript_id "ENSRNOT00000033233"; transcript_version "4"; exon_number "7"; gene_name "Ano7"; gene_source "ensembl"; gene_biotype "protein_coding"; transcript_name "Ano7-201"; transcript_source "ensembl"; transcript_biotype "protein_coding"; exon_id "ENSRNOE00000254916"; exon_version "1"; tag "Ensembl_canonical";
9	ensembl	CDS	101377524	101377581	0	+	1	gene_id "ENSRNOG00000023427"; gene_version "4"; transcript_id "ENSRNOT00000033233"; transcript_version "4"; exon_number "7"; gene_name "Ano7"; gene_source "ensembl"; gene_biotype "protein_coding"; transcript_name "Ano7-201"; transcript_source "ensembl"; transcript_biotype "protein_coding"; protein_id "ENSRNOP00000033330"; protein_version "4"; tag "Ensembl_canonical";
9	ENSEMBL114_rn	exon	101377524	101377581	6.66635293802815	+	.	gene_id "ENSRNOG00000023427"; transcript_id "ENSRNOG00000023427_tx_1"; exon_id "9_101377524_101377581_+"; exonnum "7"; txlen "4216";
9	ENSEMBL114_rn	exon	101377524	101377581	0.701212724994386	+	.	gene_id "ENSRNOG00000023427"; transcript_id "ENSRNOG00000023427_tx_2"; exon_id "9_101377524_101377581_+"; exonnum "6"; txlen "4101";
9	ENSEMBL114_rn	exon	101377524	101377581	0.141326995598781	+	.	gene_id "ENSRNOG00000023427"; transcript_id "ENSRNOG00000023427_tx_3"; exon_id "9_101377524_101377581_+"; exonnum "8"; txlen "4237";
9	ensembl	exon	101379004	101379114	0	+	.	gene_id "ENSRNOG00000023427"; gene_version "4"; transcript_id "ENSRNOT00000033233"; transcript_version "4"; exon_number "8"; gene_name "Ano7"; gene_source "ensembl"; gene_biotype "protein_coding"; transcript_name "Ano7-201"; transcript_source "ensembl"; transcript_biotype "protein_coding"; exon_id "ENSRNOE00000254908"; exon_version "1"; tag "Ensembl_canonical";
9	ensembl	CDS	101379004	101379114	0	+	0	gene_id "ENSRNOG00000023427"; gene_version "4"; transcript_id "ENSRNOT00000033233"; transcript_version "4"; exon_number "8"; gene_name "Ano7"; gene_source "ensembl"; gene_biotype "protein_coding"; transcript_name "Ano7-201"; transcript_source "ensembl"; transcript_biotype "protein_coding"; protein_id "ENSRNOP00000033330"; protein_version "4"; tag "Ensembl_canonical";
9	ENSEMBL114_rn	exon	101379004	101379114	6.66635293802815	+	.	gene_id "ENSRNOG00000023427"; transcript_id "ENSRNOG00000023427_tx_1"; exon_id "9_101379004_101379114_+"; exonnum "8"; txlen "4216";
9	ENSEMBL114_rn	exon	101379004	101379114	0.701212724994386	+	.	gene_id "ENSRNOG00000023427"; transcript_id "ENSRNOG00000023427_tx_2"; exon_id "9_101379004_101379114_+"; exonnum "7"; txlen "4101";
9	ENSEMBL114_rn	exon	101379004	101379114	0.141326995598781	+	.	gene_id "ENSRNOG00000023427"; transcript_id "ENSRNOG00000023427_tx_3"; exon_id "9_101379004_101379114_+"; exonnum "9"; txlen "4237";
9	ensembl	exon	101380726	101380891	0	+	.	gene_id "ENSRNOG00000023427"; gene_version "4"; transcript_id "ENSRNOT00000033233"; transcript_version "4"; exon_number "9"; gene_name "Ano7"; gene_source "ensembl"; gene_biotype "protein_coding"; transcript_name "Ano7-201"; transcript_source "ensembl"; transcript_biotype "protein_coding"; exon_id "ENSRNOE00000254904"; exon_version "1"; tag "Ensembl_canonical";
9	ensembl	CDS	101380726	101380891	0	+	0	gene_id "ENSRNOG00000023427"; gene_version "4"; transcript_id "ENSRNOT00000033233"; transcript_version "4"; exon_number "9"; gene_name "Ano7"; gene_source "ensembl"; gene_biotype "protein_coding"; transcript_name "Ano7-201"; transcript_source "ensembl"; transcript_biotype "protein_coding"; protein_id "ENSRNOP00000033330"; protein_version "4"; tag "Ensembl_canonical";
9	ENSEMBL114_rn	exon	101380726	101380891	6.66635293802815	+	.	gene_id "ENSRNOG00000023427"; transcript_id "ENSRNOG00000023427_tx_1"; exon_id "9_101380726_101380891_+"; exonnum "9"; txlen "4216";
9	ENSEMBL114_rn	exon	101380726	101380891	0.701212724994386	+	.	gene_id "ENSRNOG00000023427"; transcript_id "ENSRNOG00000023427_tx_2"; exon_id "9_101380726_101380891_+"; exonnum "8"; txlen "4101";
9	ENSEMBL114_rn	exon	101380726	101380891	0.141326995598781	+	.	gene_id "ENSRNOG00000023427"; transcript_id "ENSRNOG00000023427_tx_3"; exon_id "9_101380726_101380891_+"; exonnum "10"; txlen "4237";
9	ensembl	exon	101381873	101381963	0	+	.	gene_id "ENSRNOG00000023427"; gene_version "4"; transcript_id "ENSRNOT00000033233"; transcript_version "4"; exon_number "10"; gene_name "Ano7"; gene_source "ensembl"; gene_biotype "protein_coding"; transcript_name "Ano7-201"; transcript_source "ensembl"; transcript_biotype "protein_coding"; exon_id "ENSRNOE00000324699"; exon_version "1"; tag "Ensembl_canonical";
9	ensembl	CDS	101381873	101381963	0	+	2	gene_id "ENSRNOG00000023427"; gene_version "4"; transcript_id "ENSRNOT00000033233"; transcript_version "4"; exon_number "10"; gene_name "Ano7"; gene_source "ensembl"; gene_biotype "protein_coding"; transcript_name "Ano7-201"; transcript_source "ensembl"; transcript_biotype "protein_coding"; protein_id "ENSRNOP00000033330"; protein_version "4"; tag "Ensembl_canonical";
9	ENSEMBL114_rn	exon	101381873	101381963	6.66635293802815	+	.	gene_id "ENSRNOG00000023427"; transcript_id "ENSRNOG00000023427_tx_1"; exon_id "9_101381873_101381963_+"; exonnum "10"; txlen "4216";
9	ENSEMBL114_rn	exon	101381873	101381963	0.701212724994386	+	.	gene_id "ENSRNOG00000023427"; transcript_id "ENSRNOG00000023427_tx_2"; exon_id "9_101381873_101381963_+"; exonnum "9"; txlen "4101";
9	ENSEMBL114_rn	exon	101381873	101381963	0.141326995598781	+	.	gene_id "ENSRNOG00000023427"; transcript_id "ENSRNOG00000023427_tx_3"; exon_id "9_101381873_101381963_+"; exonnum "11"; txlen "4237";
9	ensembl	exon	101382639	101382735	0	+	.	gene_id "ENSRNOG00000023427"; gene_version "4"; transcript_id "ENSRNOT00000033233"; transcript_version "4"; exon_number "11"; gene_name "Ano7"; gene_source "ensembl"; gene_biotype "protein_coding"; transcript_name "Ano7-201"; transcript_source "ensembl"; transcript_biotype "protein_coding"; exon_id "ENSRNOE00000358943"; exon_version "1"; tag "Ensembl_canonical";
9	ensembl	CDS	101382639	101382735	0	+	1	gene_id "ENSRNOG00000023427"; gene_version "4"; transcript_id "ENSRNOT00000033233"; transcript_version "4"; exon_number "11"; gene_name "Ano7"; gene_source "ensembl"; gene_biotype "protein_coding"; transcript_name "Ano7-201"; transcript_source "ensembl"; transcript_biotype "protein_coding"; protein_id "ENSRNOP00000033330"; protein_version "4"; tag "Ensembl_canonical";
9	ENSEMBL114_rn	exon	101382639	101382735	6.66635293802815	+	.	gene_id "ENSRNOG00000023427"; transcript_id "ENSRNOG00000023427_tx_1"; exon_id "9_101382639_101382735_+"; exonnum "11"; txlen "4216";
9	ENSEMBL114_rn	exon	101382639	101382735	0.701212724994386	+	.	gene_id "ENSRNOG00000023427"; transcript_id "ENSRNOG00000023427_tx_2"; exon_id "9_101382639_101382735_+"; exonnum "10"; txlen "4101";
9	ENSEMBL114_rn	exon	101382639	101382735	0.141326995598781	+	.	gene_id "ENSRNOG00000023427"; transcript_id "ENSRNOG00000023427_tx_3"; exon_id "9_101382639_101382735_+"; exonnum "12"; txlen "4237";
9	ensembl	exon	101384155	101384298	0	+	.	gene_id "ENSRNOG00000023427"; gene_version "4"; transcript_id "ENSRNOT00000033233"; transcript_version "4"; exon_number "12"; gene_name "Ano7"; gene_source "ensembl"; gene_biotype "protein_coding"; transcript_name "Ano7-201"; transcript_source "ensembl"; transcript_biotype "protein_coding"; exon_id "ENSRNOE00000322061"; exon_version "1"; tag "Ensembl_canonical";
9	ensembl	CDS	101384155	101384298	0	+	0	gene_id "ENSRNOG00000023427"; gene_version "4"; transcript_id "ENSRNOT00000033233"; transcript_version "4"; exon_number "12"; gene_name "Ano7"; gene_source "ensembl"; gene_biotype "protein_coding"; transcript_name "Ano7-201"; transcript_source "ensembl"; transcript_biotype "protein_coding"; protein_id "ENSRNOP00000033330"; protein_version "4"; tag "Ensembl_canonical";
9	ENSEMBL114_rn	exon	101384155	101384298	6.66635293802815	+	.	gene_id "ENSRNOG00000023427"; transcript_id "ENSRNOG00000023427_tx_1"; exon_id "9_101384155_101384298_+"; exonnum "12"; txlen "4216";
9	ENSEMBL114_rn	exon	101384155	101384298	0.701212724994386	+	.	gene_id "ENSRNOG00000023427"; transcript_id "ENSRNOG00000023427_tx_2"; exon_id "9_101384155_101384298_+"; exonnum "11"; txlen "4101";
9	ENSEMBL114_rn	exon	101384155	101384298	0.141326995598781	+	.	gene_id "ENSRNOG00000023427"; transcript_id "ENSRNOG00000023427_tx_3"; exon_id "9_101384155_101384298_+"; exonnum "13"; txlen "4237";
9	ensembl	exon	101384365	101384502	0	+	.	gene_id "ENSRNOG00000023427"; gene_version "4"; transcript_id "ENSRNOT00000033233"; transcript_version "4"; exon_number "13"; gene_name "Ano7"; gene_source "ensembl"; gene_biotype "protein_coding"; transcript_name "Ano7-201"; transcript_source "ensembl"; transcript_biotype "protein_coding"; exon_id "ENSRNOE00000254868"; exon_version "1"; tag "Ensembl_canonical";
9	ensembl	CDS	101384365	101384502	0	+	0	gene_id "ENSRNOG00000023427"; gene_version "4"; transcript_id "ENSRNOT00000033233"; transcript_version "4"; exon_number "13"; gene_name "Ano7"; gene_source "ensembl"; gene_biotype "protein_coding"; transcript_name "Ano7-201"; transcript_source "ensembl"; transcript_biotype "protein_coding"; protein_id "ENSRNOP00000033330"; protein_version "4"; tag "Ensembl_canonical";
9	ENSEMBL114_rn	exon	101384365	101384502	6.66635293802815	+	.	gene_id "ENSRNOG00000023427"; transcript_id "ENSRNOG00000023427_tx_1"; exon_id "9_101384365_101384502_+"; exonnum "13"; txlen "4216";
9	ENSEMBL114_rn	exon	101384365	101384502	0.701212724994386	+	.	gene_id "ENSRNOG00000023427"; transcript_id "ENSRNOG00000023427_tx_2"; exon_id "9_101384365_101384502_+"; exonnum "12"; txlen "4101";
9	ENSEMBL114_rn	exon	101384365	101384502	0.141326995598781	+	.	gene_id "ENSRNOG00000023427"; transcript_id "ENSRNOG00000023427_tx_3"; exon_id "9_101384365_101384502_+"; exonnum "14"; txlen "4237";
9	ensembl	exon	101385077	101385175	0	+	.	gene_id "ENSRNOG00000023427"; gene_version "4"; transcript_id "ENSRNOT00000033233"; transcript_version "4"; exon_number "14"; gene_name "Ano7"; gene_source "ensembl"; gene_biotype "protein_coding"; transcript_name "Ano7-201"; transcript_source "ensembl"; transcript_biotype "protein_coding"; exon_id "ENSRNOE00000255287"; exon_version "2"; tag "Ensembl_canonical";
9	ensembl	CDS	101385077	101385175	0	+	0	gene_id "ENSRNOG00000023427"; gene_version "4"; transcript_id "ENSRNOT00000033233"; transcript_version "4"; exon_number "14"; gene_name "Ano7"; gene_source "ensembl"; gene_biotype "protein_coding"; transcript_name "Ano7-201"; transcript_source "ensembl"; transcript_biotype "protein_coding"; protein_id "ENSRNOP00000033330"; protein_version "4"; tag "Ensembl_canonical";
9	ENSEMBL114_rn	exon	101385077	101385175	6.66635293802815	+	.	gene_id "ENSRNOG00000023427"; transcript_id "ENSRNOG00000023427_tx_1"; exon_id "9_101385077_101385175_+"; exonnum "14"; txlen "4216";
9	ENSEMBL114_rn	exon	101385077	101385175	0.701212724994386	+	.	gene_id "ENSRNOG00000023427"; transcript_id "ENSRNOG00000023427_tx_2"; exon_id "9_101385077_101385175_+"; exonnum "13"; txlen "4101";
9	ENSEMBL114_rn	exon	101385077	101385175	0.141326995598781	+	.	gene_id "ENSRNOG00000023427"; transcript_id "ENSRNOG00000023427_tx_3"; exon_id "9_101385077_101385175_+"; exonnum "15"; txlen "4237";
9	ensembl	exon	101385255	101385357	0	+	.	gene_id "ENSRNOG00000023427"; gene_version "4"; transcript_id "ENSRNOT00000033233"; transcript_version "4"; exon_number "15"; gene_name "Ano7"; gene_source "ensembl"; gene_biotype "protein_coding"; transcript_name "Ano7-201"; transcript_source "ensembl"; transcript_biotype "protein_coding"; exon_id "ENSRNOE00000255279"; exon_version "2"; tag "Ensembl_canonical";
9	ensembl	CDS	101385255	101385357	0	+	0	gene_id "ENSRNOG00000023427"; gene_version "4"; transcript_id "ENSRNOT00000033233"; transcript_version "4"; exon_number "15"; gene_name "Ano7"; gene_source "ensembl"; gene_biotype "protein_coding"; transcript_name "Ano7-201"; transcript_source "ensembl"; transcript_biotype "protein_coding"; protein_id "ENSRNOP00000033330"; protein_version "4"; tag "Ensembl_canonical";
9	ENSEMBL114_rn	exon	101385255	101385357	6.66635293802815	+	.	gene_id "ENSRNOG00000023427"; transcript_id "ENSRNOG00000023427_tx_1"; exon_id "9_101385255_101385357_+"; exonnum "15"; txlen "4216";
9	ENSEMBL114_rn	exon	101385255	101385357	0.701212724994386	+	.	gene_id "ENSRNOG00000023427"; transcript_id "ENSRNOG00000023427_tx_2"; exon_id "9_101385255_101385357_+"; exonnum "14"; txlen "4101";
9	ENSEMBL114_rn	exon	101385255	101385357	0.141326995598781	+	.	gene_id "ENSRNOG00000023427"; transcript_id "ENSRNOG00000023427_tx_3"; exon_id "9_101385255_101385357_+"; exonnum "16"; txlen "4237";
9	ensembl	exon	101387038	101387149	0	+	.	gene_id "ENSRNOG00000023427"; gene_version "4"; transcript_id "ENSRNOT00000033233"; transcript_version "4"; exon_number "16"; gene_name "Ano7"; gene_source "ensembl"; gene_biotype "protein_coding"; transcript_name "Ano7-201"; transcript_source "ensembl"; transcript_biotype "protein_coding"; exon_id "ENSRNOE00000255273"; exon_version "1"; tag "Ensembl_canonical";
9	ensembl	CDS	101387038	101387149	0	+	2	gene_id "ENSRNOG00000023427"; gene_version "4"; transcript_id "ENSRNOT00000033233"; transcript_version "4"; exon_number "16"; gene_name "Ano7"; gene_source "ensembl"; gene_biotype "protein_coding"; transcript_name "Ano7-201"; transcript_source "ensembl"; transcript_biotype "protein_coding"; protein_id "ENSRNOP00000033330"; protein_version "4"; tag "Ensembl_canonical";
9	ENSEMBL114_rn	exon	101387038	101387149	6.66635293802815	+	.	gene_id "ENSRNOG00000023427"; transcript_id "ENSRNOG00000023427_tx_1"; exon_id "9_101387038_101387149_+"; exonnum "16"; txlen "4216";
9	ENSEMBL114_rn	exon	101387038	101387149	0.701212724994386	+	.	gene_id "ENSRNOG00000023427"; transcript_id "ENSRNOG00000023427_tx_2"; exon_id "9_101387038_101387149_+"; exonnum "15"; txlen "4101";
9	ENSEMBL114_rn	exon	101387038	101387149	0.141326995598781	+	.	gene_id "ENSRNOG00000023427"; transcript_id "ENSRNOG00000023427_tx_3"; exon_id "9_101387038_101387149_+"; exonnum "17"; txlen "4237";
9	ensembl	exon	101387393	101387447	0	+	.	gene_id "ENSRNOG00000023427"; gene_version "4"; transcript_id "ENSRNOT00000033233"; transcript_version "4"; exon_number "17"; gene_name "Ano7"; gene_source "ensembl"; gene_biotype "protein_coding"; transcript_name "Ano7-201"; transcript_source "ensembl"; transcript_biotype "protein_coding"; exon_id "ENSRNOE00000255269"; exon_version "1"; tag "Ensembl_canonical";
9	ensembl	CDS	101387393	101387447	0	+	1	gene_id "ENSRNOG00000023427"; gene_version "4"; transcript_id "ENSRNOT00000033233"; transcript_version "4"; exon_number "17"; gene_name "Ano7"; gene_source "ensembl"; gene_biotype "protein_coding"; transcript_name "Ano7-201"; transcript_source "ensembl"; transcript_biotype "protein_coding"; protein_id "ENSRNOP00000033330"; protein_version "4"; tag "Ensembl_canonical";
9	ENSEMBL114_rn	exon	101387393	101387447	6.66635293802815	+	.	gene_id "ENSRNOG00000023427"; transcript_id "ENSRNOG00000023427_tx_1"; exon_id "9_101387393_101387447_+"; exonnum "17"; txlen "4216";
9	ENSEMBL114_rn	exon	101387393	101387447	0.701212724994386	+	.	gene_id "ENSRNOG00000023427"; transcript_id "ENSRNOG00000023427_tx_2"; exon_id "9_101387393_101387447_+"; exonnum "16"; txlen "4101";
9	ENSEMBL114_rn	exon	101387393	101387447	0.141326995598781	+	.	gene_id "ENSRNOG00000023427"; transcript_id "ENSRNOG00000023427_tx_3"; exon_id "9_101387393_101387447_+"; exonnum "18"; txlen "4237";
9	ensembl	exon	101388859	101388956	0	+	.	gene_id "ENSRNOG00000023427"; gene_version "4"; transcript_id "ENSRNOT00000033233"; transcript_version "4"; exon_number "18"; gene_name "Ano7"; gene_source "ensembl"; gene_biotype "protein_coding"; transcript_name "Ano7-201"; transcript_source "ensembl"; transcript_biotype "protein_coding"; exon_id "ENSRNOE00000255263"; exon_version "1"; tag "Ensembl_canonical";
9	ensembl	CDS	101388859	101388956	0	+	0	gene_id "ENSRNOG00000023427"; gene_version "4"; transcript_id "ENSRNOT00000033233"; transcript_version "4"; exon_number "18"; gene_name "Ano7"; gene_source "ensembl"; gene_biotype "protein_coding"; transcript_name "Ano7-201"; transcript_source "ensembl"; transcript_biotype "protein_coding"; protein_id "ENSRNOP00000033330"; protein_version "4"; tag "Ensembl_canonical";
9	ENSEMBL114_rn	exon	101388859	101388956	6.66635293802815	+	.	gene_id "ENSRNOG00000023427"; transcript_id "ENSRNOG00000023427_tx_1"; exon_id "9_101388859_101388956_+"; exonnum "18"; txlen "4216";
9	ENSEMBL114_rn	exon	101388859	101388956	0.701212724994386	+	.	gene_id "ENSRNOG00000023427"; transcript_id "ENSRNOG00000023427_tx_2"; exon_id "9_101388859_101388956_+"; exonnum "17"; txlen "4101";
9	ENSEMBL114_rn	exon	101388859	101388956	0.141326995598781	+	.	gene_id "ENSRNOG00000023427"; transcript_id "ENSRNOG00000023427_tx_3"; exon_id "9_101388859_101388956_+"; exonnum "19"; txlen "4237";
9	ensembl	exon	101390074	101390207	0	+	.	gene_id "ENSRNOG00000023427"; gene_version "4"; transcript_id "ENSRNOT00000033233"; transcript_version "4"; exon_number "19"; gene_name "Ano7"; gene_source "ensembl"; gene_biotype "protein_coding"; transcript_name "Ano7-201"; transcript_source "ensembl"; transcript_biotype "protein_coding"; exon_id "ENSRNOE00000254958"; exon_version "1"; tag "Ensembl_canonical";
9	ensembl	CDS	101390074	101390207	0	+	1	gene_id "ENSRNOG00000023427"; gene_version "4"; transcript_id "ENSRNOT00000033233"; transcript_version "4"; exon_number "19"; gene_name "Ano7"; gene_source "ensembl"; gene_biotype "protein_coding"; transcript_name "Ano7-201"; transcript_source "ensembl"; transcript_biotype "protein_coding"; protein_id "ENSRNOP00000033330"; protein_version "4"; tag "Ensembl_canonical";
9	ENSEMBL114_rn	exon	101390074	101390207	6.66635293802815	+	.	gene_id "ENSRNOG00000023427"; transcript_id "ENSRNOG00000023427_tx_1"; exon_id "9_101390074_101390207_+"; exonnum "19"; txlen "4216";
9	ENSEMBL114_rn	exon	101390074	101390207	0.701212724994386	+	.	gene_id "ENSRNOG00000023427"; transcript_id "ENSRNOG00000023427_tx_2"; exon_id "9_101390074_101390207_+"; exonnum "18"; txlen "4101";
9	ENSEMBL114_rn	exon	101390074	101390207	0.141326995598781	+	.	gene_id "ENSRNOG00000023427"; transcript_id "ENSRNOG00000023427_tx_3"; exon_id "9_101390074_101390207_+"; exonnum "20"; txlen "4237";
9	ensembl	exon	101391161	101391366	0	+	.	gene_id "ENSRNOG00000023427"; gene_version "4"; transcript_id "ENSRNOT00000033233"; transcript_version "4"; exon_number "20"; gene_name "Ano7"; gene_source "ensembl"; gene_biotype "protein_coding"; transcript_name "Ano7-201"; transcript_source "ensembl"; transcript_biotype "protein_coding"; exon_id "ENSRNOE00000254949"; exon_version "1"; tag "Ensembl_canonical";
9	ensembl	CDS	101391161	101391366	0	+	2	gene_id "ENSRNOG00000023427"; gene_version "4"; transcript_id "ENSRNOT00000033233"; transcript_version "4"; exon_number "20"; gene_name "Ano7"; gene_source "ensembl"; gene_biotype "protein_coding"; transcript_name "Ano7-201"; transcript_source "ensembl"; transcript_biotype "protein_coding"; protein_id "ENSRNOP00000033330"; protein_version "4"; tag "Ensembl_canonical";
9	ENSEMBL114_rn	exon	101391161	101391366	6.66635293802815	+	.	gene_id "ENSRNOG00000023427"; transcript_id "ENSRNOG00000023427_tx_1"; exon_id "9_101391161_101391366_+"; exonnum "20"; txlen "4216";
9	ENSEMBL114_rn	exon	101391161	101391366	0.701212724994386	+	.	gene_id "ENSRNOG00000023427"; transcript_id "ENSRNOG00000023427_tx_2"; exon_id "9_101391161_101391366_+"; exonnum "19"; txlen "4101";
9	ENSEMBL114_rn	exon	101391161	101391366	0.141326995598781	+	.	gene_id "ENSRNOG00000023427"; transcript_id "ENSRNOG00000023427_tx_3"; exon_id "9_101391161_101391366_+"; exonnum "21"; txlen "4237";
9	ensembl	exon	101391453	101391595	0	+	.	gene_id "ENSRNOG00000023427"; gene_version "4"; transcript_id "ENSRNOT00000033233"; transcript_version "4"; exon_number "21"; gene_name "Ano7"; gene_source "ensembl"; gene_biotype "protein_coding"; transcript_name "Ano7-201"; transcript_source "ensembl"; transcript_biotype "protein_coding"; exon_id "ENSRNOE00000254945"; exon_version "1"; tag "Ensembl_canonical";
9	ensembl	CDS	101391453	101391595	0	+	0	gene_id "ENSRNOG00000023427"; gene_version "4"; transcript_id "ENSRNOT00000033233"; transcript_version "4"; exon_number "21"; gene_name "Ano7"; gene_source "ensembl"; gene_biotype "protein_coding"; transcript_name "Ano7-201"; transcript_source "ensembl"; transcript_biotype "protein_coding"; protein_id "ENSRNOP00000033330"; protein_version "4"; tag "Ensembl_canonical";
9	ENSEMBL114_rn	exon	101391453	101391595	6.66635293802815	+	.	gene_id "ENSRNOG00000023427"; transcript_id "ENSRNOG00000023427_tx_1"; exon_id "9_101391453_101391595_+"; exonnum "21"; txlen "4216";
9	ENSEMBL114_rn	exon	101391453	101391595	0.701212724994386	+	.	gene_id "ENSRNOG00000023427"; transcript_id "ENSRNOG00000023427_tx_2"; exon_id "9_101391453_101391595_+"; exonnum "20"; txlen "4101";
9	ENSEMBL114_rn	exon	101391453	101391595	0.141326995598781	+	.	gene_id "ENSRNOG00000023427"; transcript_id "ENSRNOG00000023427_tx_3"; exon_id "9_101391453_101391595_+"; exonnum "22"; txlen "4237";
9	ensembl	exon	101391824	101391914	0	+	.	gene_id "ENSRNOG00000023427"; gene_version "4"; transcript_id "ENSRNOT00000033233"; transcript_version "4"; exon_number "22"; gene_name "Ano7"; gene_source "ensembl"; gene_biotype "protein_coding"; transcript_name "Ano7-201"; transcript_source "ensembl"; transcript_biotype "protein_coding"; exon_id "ENSRNOE00000254940"; exon_version "1"; tag "Ensembl_canonical";
9	ensembl	CDS	101391824	101391914	0	+	1	gene_id "ENSRNOG00000023427"; gene_version "4"; transcript_id "ENSRNOT00000033233"; transcript_version "4"; exon_number "22"; gene_name "Ano7"; gene_source "ensembl"; gene_biotype "protein_coding"; transcript_name "Ano7-201"; transcript_source "ensembl"; transcript_biotype "protein_coding"; protein_id "ENSRNOP00000033330"; protein_version "4"; tag "Ensembl_canonical";
9	ENSEMBL114_rn	exon	101391824	101391914	6.66635293802815	+	.	gene_id "ENSRNOG00000023427"; transcript_id "ENSRNOG00000023427_tx_1"; exon_id "9_101391824_101391914_+"; exonnum "22"; txlen "4216";
9	ENSEMBL114_rn	exon	101391824	101391914	0.701212724994386	+	.	gene_id "ENSRNOG00000023427"; transcript_id "ENSRNOG00000023427_tx_2"; exon_id "9_101391824_101391914_+"; exonnum "21"; txlen "4101";
9	ENSEMBL114_rn	exon	101391824	101391914	0.141326995598781	+	.	gene_id "ENSRNOG00000023427"; transcript_id "ENSRNOG00000023427_tx_3"; exon_id "9_101391824_101391914_+"; exonnum "23"; txlen "4237";
9	ensembl	exon	101392327	101392446	0	+	.	gene_id "ENSRNOG00000023427"; gene_version "4"; transcript_id "ENSRNOT00000033233"; transcript_version "4"; exon_number "23"; gene_name "Ano7"; gene_source "ensembl"; gene_biotype "protein_coding"; transcript_name "Ano7-201"; transcript_source "ensembl"; transcript_biotype "protein_coding"; exon_id "ENSRNOE00000254850"; exon_version "2"; tag "Ensembl_canonical";
9	ensembl	CDS	101392327	101392446	0	+	0	gene_id "ENSRNOG00000023427"; gene_version "4"; transcript_id "ENSRNOT00000033233"; transcript_version "4"; exon_number "23"; gene_name "Ano7"; gene_source "ensembl"; gene_biotype "protein_coding"; transcript_name "Ano7-201"; transcript_source "ensembl"; transcript_biotype "protein_coding"; protein_id "ENSRNOP00000033330"; protein_version "4"; tag "Ensembl_canonical";
9	ENSEMBL114_rn	exon	101392327	101392446	6.66635293802815	+	.	gene_id "ENSRNOG00000023427"; transcript_id "ENSRNOG00000023427_tx_1"; exon_id "9_101392327_101392446_+"; exonnum "23"; txlen "4216";
9	ENSEMBL114_rn	exon	101392327	101392446	0.701212724994386	+	.	gene_id "ENSRNOG00000023427"; transcript_id "ENSRNOG00000023427_tx_2"; exon_id "9_101392327_101392446_+"; exonnum "22"; txlen "4101";
9	ENSEMBL114_rn	exon	101392327	101392446	0.141326995598781	+	.	gene_id "ENSRNOG00000023427"; transcript_id "ENSRNOG00000023427_tx_3"; exon_id "9_101392327_101392446_+"; exonnum "24"; txlen "4237";
9	ensembl	CDS	101392635	101392706	0	+	0	gene_id "ENSRNOG00000023427"; gene_version "4"; transcript_id "ENSRNOT00000033233"; transcript_version "4"; exon_number "24"; gene_name "Ano7"; gene_source "ensembl"; gene_biotype "protein_coding"; transcript_name "Ano7-201"; transcript_source "ensembl"; transcript_biotype "protein_coding"; protein_id "ENSRNOP00000033330"; protein_version "4"; tag "Ensembl_canonical";
9	ensembl	exon	101392635	101394173	0	+	.	gene_id "ENSRNOG00000023427"; gene_version "4"; transcript_id "ENSRNOT00000033233"; transcript_version "4"; exon_number "24"; gene_name "Ano7"; gene_source "ensembl"; gene_biotype "protein_coding"; transcript_name "Ano7-201"; transcript_source "ensembl"; transcript_biotype "protein_coding"; exon_id "ENSRNOE00000804525"; exon_version "1"; tag "Ensembl_canonical";
9	ENSEMBL114_rn	exon	101392635	101394173	6.66635293802815	+	.	gene_id "ENSRNOG00000023427"; transcript_id "ENSRNOG00000023427_tx_1"; exon_id "9_101392635_101394173_+"; exonnum "24"; txlen "4216";
9	ENSEMBL114_rn	exon	101392635	101394173	0.701212724994386	+	.	gene_id "ENSRNOG00000023427"; transcript_id "ENSRNOG00000023427_tx_2"; exon_id "9_101392635_101394173_+"; exonnum "23"; txlen "4101";
9	ENSEMBL114_rn	exon	101392635	101394173	0.141326995598781	+	.	gene_id "ENSRNOG00000023427"; transcript_id "ENSRNOG00000023427_tx_3"; exon_id "9_101392635_101394173_+"; exonnum "25"; txlen "4237";
9	ensembl	stop_codon	101392707	101392709	0	+	0	gene_id "ENSRNOG00000023427"; gene_version "4"; transcript_id "ENSRNOT00000033233"; transcript_version "4"; exon_number "24"; gene_name "Ano7"; gene_source "ensembl"; gene_biotype "protein_coding"; transcript_name "Ano7-201"; transcript_source "ensembl"; transcript_biotype "protein_coding"; tag "Ensembl_canonical";
9	ensembl	three_prime_utr	101392710	101394173	0	+	.	gene_id "ENSRNOG00000023427"; gene_version "4"; transcript_id "ENSRNOT00000033233"; transcript_version "4"; gene_name "Ano7"; gene_source "ensembl"; gene_biotype "protein_coding"; transcript_name "Ano7-201"; transcript_source "ensembl"; transcript_biotype "protein_coding"; tag "Ensembl_canonical";
9	sraer114_es	exon	101411802	101412222	0.875549134057157	+	.	gene_id "sraer114_gene_20493"; transcript_id "sraer114_gene_20493_tx_1"; exon_id "9_101411802_101412222_+"; exonnum "1"; txlen "1247";
9	sraer114_ss	exon	101412252	101413077	0.875549134057157	+	.	gene_id "sraer114_gene_20493"; transcript_id "sraer114_gene_20493_tx_1"; exon_id "9_101412252_101413077_+"; exonnum "2"; txlen "1247";
9	sraer114_es	exon	101465610	101465659	2314.6921395051	+	.	gene_id "ENSRNOG00000017952"; transcript_id "ENSRNOG00000017952_tx_1"; exon_id "9_101465610_101465659_+"; exonnum "1"; txlen "3194";
9	ensembl	exon	101465650	101466000	0	+	.	gene_id "ENSRNOG00000017952"; gene_version "6"; transcript_id "ENSRNOT00000024261"; transcript_version "6"; exon_number "1"; gene_name "Septin2"; gene_source "ensembl"; gene_biotype "protein_coding"; transcript_name "Septin2-201"; transcript_source "ensembl"; transcript_biotype "protein_coding"; exon_id "ENSRNOE00000615137"; exon_version "2";
9	ensembl	five_prime_utr	101465650	101466000	0	+	.	gene_id "ENSRNOG00000017952"; gene_version "6"; transcript_id "ENSRNOT00000024261"; transcript_version "6"; gene_name "Septin2"; gene_source "ensembl"; gene_biotype "protein_coding"; transcript_name "Septin2-201"; transcript_source "ensembl"; transcript_biotype "protein_coding";
9	ensembl	gene	101465650	101498759	0	+	.	gene_id "ENSRNOG00000017952"; gene_version "6"; gene_name "Septin2"; gene_source "ensembl"; gene_biotype "protein_coding";
9	ensembl	transcript	101465650	101498759	0	+	.	gene_id "ENSRNOG00000017952"; gene_version "6"; transcript_id "ENSRNOT00000024261"; transcript_version "6"; gene_name "Septin2"; gene_source "ensembl"; gene_biotype "protein_coding"; transcript_name "Septin2-201"; transcript_source "ensembl"; transcript_biotype "protein_coding";
9	ensembl	exon	101465772	101466000	0	+	.	gene_id "ENSRNOG00000017952"; gene_version "6"; transcript_id "ENSRNOT00000096521"; transcript_version "2"; exon_number "1"; gene_name "Septin2"; gene_source "ensembl"; gene_biotype "protein_coding"; transcript_name "Septin2-202"; transcript_source "ensembl"; transcript_biotype "protein_coding"; exon_id "ENSRNOE00000593092"; exon_version "2"; tag "Ensembl_canonical";
9	ensembl	five_prime_utr	101465772	101466000	0	+	.	gene_id "ENSRNOG00000017952"; gene_version "6"; transcript_id "ENSRNOT00000096521"; transcript_version "2"; gene_name "Septin2"; gene_source "ensembl"; gene_biotype "protein_coding"; transcript_name "Septin2-202"; transcript_source "ensembl"; transcript_biotype "protein_coding"; tag "Ensembl_canonical";
9	ENSEMBL114_rn	exon	101465772	101466000	838.568988138375	+	.	gene_id "ENSRNOG00000017952"; transcript_id "ENSRNOG00000017952_tx_2"; exon_id "9_101465772_101466000_+"; exonnum "1"; txlen "3373";
9	ENSEMBL114_rn	exon	101465772	101466000	2.4821519327224	+	.	gene_id "ENSRNOG00000017952"; transcript_id "ENSRNOG00000017952_tx_3"; exon_id "9_101465772_101466000_+"; exonnum "1"; txlen "3500";
9	ENSEMBL114_rn	exon	101465772	101466000	1.29922985373256	+	.	gene_id "ENSRNOG00000017952"; transcript_id "ENSRNOG00000017952_tx_4"; exon_id "9_101465772_101466000_+"; exonnum "1"; txlen "3537";
9	ensembl	transcript	101465772	101498759	0	+	.	gene_id "ENSRNOG00000017952"; gene_version "6"; transcript_id "ENSRNOT00000096521"; transcript_version "2"; gene_name "Septin2"; gene_source "ensembl"; gene_biotype "protein_coding"; transcript_name "Septin2-202"; transcript_source "ensembl"; transcript_biotype "protein_coding"; tag "Ensembl_canonical";
9	ensembl	exon	101474923	101475049	0	+	.	gene_id "ENSRNOG00000017952"; gene_version "6"; transcript_id "ENSRNOT00000096521"; transcript_version "2"; exon_number "2"; gene_name "Septin2"; gene_source "ensembl"; gene_biotype "protein_coding"; transcript_name "Septin2-202"; transcript_source "ensembl"; transcript_biotype "protein_coding"; exon_id "ENSRNOE00000641788"; exon_version "1"; tag "Ensembl_canonical";
9	ensembl	five_prime_utr	101474923	101475049	0	+	.	gene_id "ENSRNOG00000017952"; gene_version "6"; transcript_id "ENSRNOT00000096521"; transcript_version "2"; gene_name "Septin2"; gene_source "ensembl"; gene_biotype "protein_coding"; transcript_name "Septin2-202"; transcript_source "ensembl"; transcript_biotype "protein_coding"; tag "Ensembl_canonical";
9	ENSEMBL114_rn	exon	101474923	101475049	2.4821519327224	+	.	gene_id "ENSRNOG00000017952"; transcript_id "ENSRNOG00000017952_tx_3"; exon_id "9_101474923_101475049_+"; exonnum "2"; txlen "3500";
9	ensembl	five_prime_utr	101475846	101475867	0	+	.	gene_id "ENSRNOG00000017952"; gene_version "6"; transcript_id "ENSRNOT00000096521"; transcript_version "2"; gene_name "Septin2"; gene_source "ensembl"; gene_biotype "protein_coding"; transcript_name "Septin2-202"; transcript_source "ensembl"; transcript_biotype "protein_coding"; tag "Ensembl_canonical";
9	ensembl	five_prime_utr	101475846	101475867	0	+	.	gene_id "ENSRNOG00000017952"; gene_version "6"; transcript_id "ENSRNOT00000024261"; transcript_version "6"; gene_name "Septin2"; gene_source "ensembl"; gene_biotype "protein_coding"; transcript_name "Septin2-201"; transcript_source "ensembl"; transcript_biotype "protein_coding";
9	ensembl	exon	101475846	101475876	0	+	.	gene_id "ENSRNOG00000017952"; gene_version "6"; transcript_id "ENSRNOT00000096521"; transcript_version "2"; exon_number "3"; gene_name "Septin2"; gene_source "ensembl"; gene_biotype "protein_coding"; transcript_name "Septin2-202"; transcript_source "ensembl"; transcript_biotype "protein_coding"; exon_id "ENSRNOE00000250030"; exon_version "2"; tag "Ensembl_canonical";
9	ensembl	exon	101475846	101475876	0	+	.	gene_id "ENSRNOG00000017952"; gene_version "6"; transcript_id "ENSRNOT00000024261"; transcript_version "6"; exon_number "2"; gene_name "Septin2"; gene_source "ensembl"; gene_biotype "protein_coding"; transcript_name "Septin2-201"; transcript_source "ensembl"; transcript_biotype "protein_coding"; exon_id "ENSRNOE00000250030"; exon_version "2";
9	ENSEMBL114_rn	exon	101475846	101475876	2314.6921395051	+	.	gene_id "ENSRNOG00000017952"; transcript_id "ENSRNOG00000017952_tx_1"; exon_id "9_101475846_101475876_+"; exonnum "2"; txlen "3194";
9	ENSEMBL114_rn	exon	101475846	101475876	838.568988138375	+	.	gene_id "ENSRNOG00000017952"; transcript_id "ENSRNOG00000017952_tx_2"; exon_id "9_101475846_101475876_+"; exonnum "2"; txlen "3373";
9	ENSEMBL114_rn	exon	101475846	101475876	2.4821519327224	+	.	gene_id "ENSRNOG00000017952"; transcript_id "ENSRNOG00000017952_tx_3"; exon_id "9_101475846_101475876_+"; exonnum "3"; txlen "3500";
9	ENSEMBL114_rn	exon	101475846	101475876	1.29922985373256	+	.	gene_id "ENSRNOG00000017952"; transcript_id "ENSRNOG00000017952_tx_4"; exon_id "9_101475846_101475876_+"; exonnum "2"; txlen "3537";
9	ensembl	start_codon	101475868	101475870	0	+	0	gene_id "ENSRNOG00000017952"; gene_version "6"; transcript_id "ENSRNOT00000096521"; transcript_version "2"; exon_number "3"; gene_name "Septin2"; gene_source "ensembl"; gene_biotype "protein_coding"; transcript_name "Septin2-202"; transcript_source "ensembl"; transcript_biotype "protein_coding"; tag "Ensembl_canonical";
9	ensembl	start_codon	101475868	101475870	0	+	0	gene_id "ENSRNOG00000017952"; gene_version "6"; transcript_id "ENSRNOT00000024261"; transcript_version "6"; exon_number "2"; gene_name "Septin2"; gene_source "ensembl"; gene_biotype "protein_coding"; transcript_name "Septin2-201"; transcript_source "ensembl"; transcript_biotype "protein_coding";
9	ensembl	CDS	101475868	101475876	0	+	0	gene_id "ENSRNOG00000017952"; gene_version "6"; transcript_id "ENSRNOT00000096521"; transcript_version "2"; exon_number "3"; gene_name "Septin2"; gene_source "ensembl"; gene_biotype "protein_coding"; transcript_name "Septin2-202"; transcript_source "ensembl"; transcript_biotype "protein_coding"; protein_id "ENSRNOP00000081030"; protein_version "1"; tag "Ensembl_canonical";
9	ensembl	CDS	101475868	101475876	0	+	0	gene_id "ENSRNOG00000017952"; gene_version "6"; transcript_id "ENSRNOT00000024261"; transcript_version "6"; exon_number "2"; gene_name "Septin2"; gene_source "ensembl"; gene_biotype "protein_coding"; transcript_name "Septin2-201"; transcript_source "ensembl"; transcript_biotype "protein_coding"; protein_id "ENSRNOP00000024261"; protein_version "4";
9	ensembl	exon	101478205	101478325	0	+	.	gene_id "ENSRNOG00000017952"; gene_version "6"; transcript_id "ENSRNOT00000096521"; transcript_version "2"; exon_number "4"; gene_name "Septin2"; gene_source "ensembl"; gene_biotype "protein_coding"; transcript_name "Septin2-202"; transcript_source "ensembl"; transcript_biotype "protein_coding"; exon_id "ENSRNOE00000172475"; exon_version "2"; tag "Ensembl_canonical";
9	ensembl	CDS	101478205	101478325	0	+	0	gene_id "ENSRNOG00000017952"; gene_version "6"; transcript_id "ENSRNOT00000096521"; transcript_version "2"; exon_number "4"; gene_name "Septin2"; gene_source "ensembl"; gene_biotype "protein_coding"; transcript_name "Septin2-202"; transcript_source "ensembl"; transcript_biotype "protein_coding"; protein_id "ENSRNOP00000081030"; protein_version "1"; tag "Ensembl_canonical";
9	ensembl	exon	101478205	101478325	0	+	.	gene_id "ENSRNOG00000017952"; gene_version "6"; transcript_id "ENSRNOT00000024261"; transcript_version "6"; exon_number "3"; gene_name "Septin2"; gene_source "ensembl"; gene_biotype "protein_coding"; transcript_name "Septin2-201"; transcript_source "ensembl"; transcript_biotype "protein_coding"; exon_id "ENSRNOE00000172475"; exon_version "2";
9	ensembl	CDS	101478205	101478325	0	+	0	gene_id "ENSRNOG00000017952"; gene_version "6"; transcript_id "ENSRNOT00000024261"; transcript_version "6"; exon_number "3"; gene_name "Septin2"; gene_source "ensembl"; gene_biotype "protein_coding"; transcript_name "Septin2-201"; transcript_source "ensembl"; transcript_biotype "protein_coding"; protein_id "ENSRNOP00000024261"; protein_version "4";
9	ENSEMBL114_rn	exon	101478205	101478325	2314.6921395051	+	.	gene_id "ENSRNOG00000017952"; transcript_id "ENSRNOG00000017952_tx_1"; exon_id "9_101478205_101478325_+"; exonnum "3"; txlen "3194";
9	ENSEMBL114_rn	exon	101478205	101478325	838.568988138375	+	.	gene_id "ENSRNOG00000017952"; transcript_id "ENSRNOG00000017952_tx_2"; exon_id "9_101478205_101478325_+"; exonnum "3"; txlen "3373";
9	ENSEMBL114_rn	exon	101478205	101478325	2.4821519327224	+	.	gene_id "ENSRNOG00000017952"; transcript_id "ENSRNOG00000017952_tx_3"; exon_id "9_101478205_101478325_+"; exonnum "4"; txlen "3500";
9	ENSEMBL114_rn	exon	101478205	101478325	1.29922985373256	+	.	gene_id "ENSRNOG00000017952"; transcript_id "ENSRNOG00000017952_tx_4"; exon_id "9_101478205_101478325_+"; exonnum "3"; txlen "3537";
9	ensembl	exon	101484921	101485007	0	+	.	gene_id "ENSRNOG00000017952"; gene_version "6"; transcript_id "ENSRNOT00000096521"; transcript_version "2"; exon_number "5"; gene_name "Septin2"; gene_source "ensembl"; gene_biotype "protein_coding"; transcript_name "Septin2-202"; transcript_source "ensembl"; transcript_biotype "protein_coding"; exon_id "ENSRNOE00000172634"; exon_version "1"; tag "Ensembl_canonical";
9	ensembl	CDS	101484921	101485007	0	+	2	gene_id "ENSRNOG00000017952"; gene_version "6"; transcript_id "ENSRNOT00000096521"; transcript_version "2"; exon_number "5"; gene_name "Septin2"; gene_source "ensembl"; gene_biotype "protein_coding"; transcript_name "Septin2-202"; transcript_source "ensembl"; transcript_biotype "protein_coding"; protein_id "ENSRNOP00000081030"; protein_version "1"; tag "Ensembl_canonical";
9	ensembl	exon	101484921	101485007	0	+	.	gene_id "ENSRNOG00000017952"; gene_version "6"; transcript_id "ENSRNOT00000024261"; transcript_version "6"; exon_number "4"; gene_name "Septin2"; gene_source "ensembl"; gene_biotype "protein_coding"; transcript_name "Septin2-201"; transcript_source "ensembl"; transcript_biotype "protein_coding"; exon_id "ENSRNOE00000172634"; exon_version "1";
9	ensembl	CDS	101484921	101485007	0	+	2	gene_id "ENSRNOG00000017952"; gene_version "6"; transcript_id "ENSRNOT00000024261"; transcript_version "6"; exon_number "4"; gene_name "Septin2"; gene_source "ensembl"; gene_biotype "protein_coding"; transcript_name "Septin2-201"; transcript_source "ensembl"; transcript_biotype "protein_coding"; protein_id "ENSRNOP00000024261"; protein_version "4";
9	ENSEMBL114_rn	exon	101484921	101485007	2314.6921395051	+	.	gene_id "ENSRNOG00000017952"; transcript_id "ENSRNOG00000017952_tx_1"; exon_id "9_101484921_101485007_+"; exonnum "4"; txlen "3194";
9	ENSEMBL114_rn	exon	101484921	101485007	838.568988138375	+	.	gene_id "ENSRNOG00000017952"; transcript_id "ENSRNOG00000017952_tx_2"; exon_id "9_101484921_101485007_+"; exonnum "4"; txlen "3373";
9	ENSEMBL114_rn	exon	101484921	101485007	2.4821519327224	+	.	gene_id "ENSRNOG00000017952"; transcript_id "ENSRNOG00000017952_tx_3"; exon_id "9_101484921_101485007_+"; exonnum "5"; txlen "3500";
9	ENSEMBL114_rn	exon	101484921	101485007	1.29922985373256	+	.	gene_id "ENSRNOG00000017952"; transcript_id "ENSRNOG00000017952_tx_4"; exon_id "9_101484921_101485007_+"; exonnum "4"; txlen "3537";
9	ensembl	exon	101486312	101486435	0	+	.	gene_id "ENSRNOG00000017952"; gene_version "6"; transcript_id "ENSRNOT00000096521"; transcript_version "2"; exon_number "6"; gene_name "Septin2"; gene_source "ensembl"; gene_biotype "protein_coding"; transcript_name "Septin2-202"; transcript_source "ensembl"; transcript_biotype "protein_coding"; exon_id "ENSRNOE00000172729"; exon_version "1"; tag "Ensembl_canonical";
9	ensembl	CDS	101486312	101486435	0	+	2	gene_id "ENSRNOG00000017952"; gene_version "6"; transcript_id "ENSRNOT00000096521"; transcript_version "2"; exon_number "6"; gene_name "Septin2"; gene_source "ensembl"; gene_biotype "protein_coding"; transcript_name "Septin2-202"; transcript_source "ensembl"; transcript_biotype "protein_coding"; protein_id "ENSRNOP00000081030"; protein_version "1"; tag "Ensembl_canonical";
9	ensembl	exon	101486312	101486435	0	+	.	gene_id "ENSRNOG00000017952"; gene_version "6"; transcript_id "ENSRNOT00000024261"; transcript_version "6"; exon_number "5"; gene_name "Septin2"; gene_source "ensembl"; gene_biotype "protein_coding"; transcript_name "Septin2-201"; transcript_source "ensembl"; transcript_biotype "protein_coding"; exon_id "ENSRNOE00000172729"; exon_version "1";
9	ensembl	CDS	101486312	101486435	0	+	2	gene_id "ENSRNOG00000017952"; gene_version "6"; transcript_id "ENSRNOT00000024261"; transcript_version "6"; exon_number "5"; gene_name "Septin2"; gene_source "ensembl"; gene_biotype "protein_coding"; transcript_name "Septin2-201"; transcript_source "ensembl"; transcript_biotype "protein_coding"; protein_id "ENSRNOP00000024261"; protein_version "4";
9	ENSEMBL114_rn	exon	101486312	101486435	2314.6921395051	+	.	gene_id "ENSRNOG00000017952"; transcript_id "ENSRNOG00000017952_tx_1"; exon_id "9_101486312_101486435_+"; exonnum "5"; txlen "3194";
9	ENSEMBL114_rn	exon	101486312	101486435	838.568988138375	+	.	gene_id "ENSRNOG00000017952"; transcript_id "ENSRNOG00000017952_tx_2"; exon_id "9_101486312_101486435_+"; exonnum "5"; txlen "3373";
9	ENSEMBL114_rn	exon	101486312	101486435	2.4821519327224	+	.	gene_id "ENSRNOG00000017952"; transcript_id "ENSRNOG00000017952_tx_3"; exon_id "9_101486312_101486435_+"; exonnum "6"; txlen "3500";
9	ENSEMBL114_rn	exon	101486312	101486435	1.29922985373256	+	.	gene_id "ENSRNOG00000017952"; transcript_id "ENSRNOG00000017952_tx_4"; exon_id "9_101486312_101486435_+"; exonnum "5"; txlen "3537";
9	sraer114_mid	exon	101487036	101487199	1.29922985373256	+	.	gene_id "ENSRNOG00000017952"; transcript_id "ENSRNOG00000017952_tx_4"; exon_id "9_101487036_101487199_+"; exonnum "6"; txlen "3537";
9	ensembl	exon	101487437	101487571	0	+	.	gene_id "ENSRNOG00000017952"; gene_version "6"; transcript_id "ENSRNOT00000096521"; transcript_version "2"; exon_number "7"; gene_name "Septin2"; gene_source "ensembl"; gene_biotype "protein_coding"; transcript_name "Septin2-202"; transcript_source "ensembl"; transcript_biotype "protein_coding"; exon_id "ENSRNOE00000172829"; exon_version "1"; tag "Ensembl_canonical";
9	ensembl	CDS	101487437	101487571	0	+	1	gene_id "ENSRNOG00000017952"; gene_version "6"; transcript_id "ENSRNOT00000096521"; transcript_version "2"; exon_number "7"; gene_name "Septin2"; gene_source "ensembl"; gene_biotype "protein_coding"; transcript_name "Septin2-202"; transcript_source "ensembl"; transcript_biotype "protein_coding"; protein_id "ENSRNOP00000081030"; protein_version "1"; tag "Ensembl_canonical";
9	ensembl	exon	101487437	101487571	0	+	.	gene_id "ENSRNOG00000017952"; gene_version "6"; transcript_id "ENSRNOT00000024261"; transcript_version "6"; exon_number "6"; gene_name "Septin2"; gene_source "ensembl"; gene_biotype "protein_coding"; transcript_name "Septin2-201"; transcript_source "ensembl"; transcript_biotype "protein_coding"; exon_id "ENSRNOE00000172829"; exon_version "1";
9	ensembl	CDS	101487437	101487571	0	+	1	gene_id "ENSRNOG00000017952"; gene_version "6"; transcript_id "ENSRNOT00000024261"; transcript_version "6"; exon_number "6"; gene_name "Septin2"; gene_source "ensembl"; gene_biotype "protein_coding"; transcript_name "Septin2-201"; transcript_source "ensembl"; transcript_biotype "protein_coding"; protein_id "ENSRNOP00000024261"; protein_version "4";
9	ENSEMBL114_rn	exon	101487437	101487571	2314.6921395051	+	.	gene_id "ENSRNOG00000017952"; transcript_id "ENSRNOG00000017952_tx_1"; exon_id "9_101487437_101487571_+"; exonnum "6"; txlen "3194";
9	ENSEMBL114_rn	exon	101487437	101487571	838.568988138375	+	.	gene_id "ENSRNOG00000017952"; transcript_id "ENSRNOG00000017952_tx_2"; exon_id "9_101487437_101487571_+"; exonnum "6"; txlen "3373";
9	ENSEMBL114_rn	exon	101487437	101487571	2.4821519327224	+	.	gene_id "ENSRNOG00000017952"; transcript_id "ENSRNOG00000017952_tx_3"; exon_id "9_101487437_101487571_+"; exonnum "7"; txlen "3500";
9	ENSEMBL114_rn	exon	101487437	101487571	1.29922985373256	+	.	gene_id "ENSRNOG00000017952"; transcript_id "ENSRNOG00000017952_tx_4"; exon_id "9_101487437_101487571_+"; exonnum "7"; txlen "3537";
9	ensembl	exon	101487703	101487820	0	+	.	gene_id "ENSRNOG00000017952"; gene_version "6"; transcript_id "ENSRNOT00000096521"; transcript_version "2"; exon_number "8"; gene_name "Septin2"; gene_source "ensembl"; gene_biotype "protein_coding"; transcript_name "Septin2-202"; transcript_source "ensembl"; transcript_biotype "protein_coding"; exon_id "ENSRNOE00000172938"; exon_version "1"; tag "Ensembl_canonical";
9	ensembl	CDS	101487703	101487820	0	+	1	gene_id "ENSRNOG00000017952"; gene_version "6"; transcript_id "ENSRNOT00000096521"; transcript_version "2"; exon_number "8"; gene_name "Septin2"; gene_source "ensembl"; gene_biotype "protein_coding"; transcript_name "Septin2-202"; transcript_source "ensembl"; transcript_biotype "protein_coding"; protein_id "ENSRNOP00000081030"; protein_version "1"; tag "Ensembl_canonical";
9	ensembl	exon	101487703	101487820	0	+	.	gene_id "ENSRNOG00000017952"; gene_version "6"; transcript_id "ENSRNOT00000024261"; transcript_version "6"; exon_number "7"; gene_name "Septin2"; gene_source "ensembl"; gene_biotype "protein_coding"; transcript_name "Septin2-201"; transcript_source "ensembl"; transcript_biotype "protein_coding"; exon_id "ENSRNOE00000172938"; exon_version "1";
9	ensembl	CDS	101487703	101487820	0	+	1	gene_id "ENSRNOG00000017952"; gene_version "6"; transcript_id "ENSRNOT00000024261"; transcript_version "6"; exon_number "7"; gene_name "Septin2"; gene_source "ensembl"; gene_biotype "protein_coding"; transcript_name "Septin2-201"; transcript_source "ensembl"; transcript_biotype "protein_coding"; protein_id "ENSRNOP00000024261"; protein_version "4";
9	ENSEMBL114_rn	exon	101487703	101487820	2314.6921395051	+	.	gene_id "ENSRNOG00000017952"; transcript_id "ENSRNOG00000017952_tx_1"; exon_id "9_101487703_101487820_+"; exonnum "7"; txlen "3194";
9	ENSEMBL114_rn	exon	101487703	101487820	838.568988138375	+	.	gene_id "ENSRNOG00000017952"; transcript_id "ENSRNOG00000017952_tx_2"; exon_id "9_101487703_101487820_+"; exonnum "7"; txlen "3373";
9	ENSEMBL114_rn	exon	101487703	101487820	2.4821519327224	+	.	gene_id "ENSRNOG00000017952"; transcript_id "ENSRNOG00000017952_tx_3"; exon_id "9_101487703_101487820_+"; exonnum "8"; txlen "3500";
9	ENSEMBL114_rn	exon	101487703	101487820	1.29922985373256	+	.	gene_id "ENSRNOG00000017952"; transcript_id "ENSRNOG00000017952_tx_4"; exon_id "9_101487703_101487820_+"; exonnum "8"; txlen "3537";
9	ensembl	exon	101488898	101488999	0	+	.	gene_id "ENSRNOG00000017952"; gene_version "6"; transcript_id "ENSRNOT00000096521"; transcript_version "2"; exon_number "9"; gene_name "Septin2"; gene_source "ensembl"; gene_biotype "protein_coding"; transcript_name "Septin2-202"; transcript_source "ensembl"; transcript_biotype "protein_coding"; exon_id "ENSRNOE00000173030"; exon_version "1"; tag "Ensembl_canonical";
9	ensembl	CDS	101488898	101488999	0	+	0	gene_id "ENSRNOG00000017952"; gene_version "6"; transcript_id "ENSRNOT00000096521"; transcript_version "2"; exon_number "9"; gene_name "Septin2"; gene_source "ensembl"; gene_biotype "protein_coding"; transcript_name "Septin2-202"; transcript_source "ensembl"; transcript_biotype "protein_coding"; protein_id "ENSRNOP00000081030"; protein_version "1"; tag "Ensembl_canonical";
9	ensembl	exon	101488898	101488999	0	+	.	gene_id "ENSRNOG00000017952"; gene_version "6"; transcript_id "ENSRNOT00000024261"; transcript_version "6"; exon_number "8"; gene_name "Septin2"; gene_source "ensembl"; gene_biotype "protein_coding"; transcript_name "Septin2-201"; transcript_source "ensembl"; transcript_biotype "protein_coding"; exon_id "ENSRNOE00000173030"; exon_version "1";
9	ensembl	CDS	101488898	101488999	0	+	0	gene_id "ENSRNOG00000017952"; gene_version "6"; transcript_id "ENSRNOT00000024261"; transcript_version "6"; exon_number "8"; gene_name "Septin2"; gene_source "ensembl"; gene_biotype "protein_coding"; transcript_name "Septin2-201"; transcript_source "ensembl"; transcript_biotype "protein_coding"; protein_id "ENSRNOP00000024261"; protein_version "4";
9	ENSEMBL114_rn	exon	101488898	101488999	2314.6921395051	+	.	gene_id "ENSRNOG00000017952"; transcript_id "ENSRNOG00000017952_tx_1"; exon_id "9_101488898_101488999_+"; exonnum "8"; txlen "3194";
9	ENSEMBL114_rn	exon	101488898	101488999	838.568988138375	+	.	gene_id "ENSRNOG00000017952"; transcript_id "ENSRNOG00000017952_tx_2"; exon_id "9_101488898_101488999_+"; exonnum "8"; txlen "3373";
9	ENSEMBL114_rn	exon	101488898	101488999	2.4821519327224	+	.	gene_id "ENSRNOG00000017952"; transcript_id "ENSRNOG00000017952_tx_3"; exon_id "9_101488898_101488999_+"; exonnum "9"; txlen "3500";
9	ENSEMBL114_rn	exon	101488898	101488999	1.29922985373256	+	.	gene_id "ENSRNOG00000017952"; transcript_id "ENSRNOG00000017952_tx_4"; exon_id "9_101488898_101488999_+"; exonnum "9"; txlen "3537";
9	ensembl	exon	101489755	101489900	0	+	.	gene_id "ENSRNOG00000017952"; gene_version "6"; transcript_id "ENSRNOT00000096521"; transcript_version "2"; exon_number "10"; gene_name "Septin2"; gene_source "ensembl"; gene_biotype "protein_coding"; transcript_name "Septin2-202"; transcript_source "ensembl"; transcript_biotype "protein_coding"; exon_id "ENSRNOE00000173114"; exon_version "1"; tag "Ensembl_canonical";
9	ensembl	CDS	101489755	101489900	0	+	0	gene_id "ENSRNOG00000017952"; gene_version "6"; transcript_id "ENSRNOT00000096521"; transcript_version "2"; exon_number "10"; gene_name "Septin2"; gene_source "ensembl"; gene_biotype "protein_coding"; transcript_name "Septin2-202"; transcript_source "ensembl"; transcript_biotype "protein_coding"; protein_id "ENSRNOP00000081030"; protein_version "1"; tag "Ensembl_canonical";
9	ensembl	exon	101489755	101489900	0	+	.	gene_id "ENSRNOG00000017952"; gene_version "6"; transcript_id "ENSRNOT00000024261"; transcript_version "6"; exon_number "9"; gene_name "Septin2"; gene_source "ensembl"; gene_biotype "protein_coding"; transcript_name "Septin2-201"; transcript_source "ensembl"; transcript_biotype "protein_coding"; exon_id "ENSRNOE00000173114"; exon_version "1";
9	ensembl	CDS	101489755	101489900	0	+	0	gene_id "ENSRNOG00000017952"; gene_version "6"; transcript_id "ENSRNOT00000024261"; transcript_version "6"; exon_number "9"; gene_name "Septin2"; gene_source "ensembl"; gene_biotype "protein_coding"; transcript_name "Septin2-201"; transcript_source "ensembl"; transcript_biotype "protein_coding"; protein_id "ENSRNOP00000024261"; protein_version "4";
9	ENSEMBL114_rn	exon	101489755	101489900	2314.6921395051	+	.	gene_id "ENSRNOG00000017952"; transcript_id "ENSRNOG00000017952_tx_1"; exon_id "9_101489755_101489900_+"; exonnum "9"; txlen "3194";
9	ENSEMBL114_rn	exon	101489755	101489900	838.568988138375	+	.	gene_id "ENSRNOG00000017952"; transcript_id "ENSRNOG00000017952_tx_2"; exon_id "9_101489755_101489900_+"; exonnum "9"; txlen "3373";
9	ENSEMBL114_rn	exon	101489755	101489900	2.4821519327224	+	.	gene_id "ENSRNOG00000017952"; transcript_id "ENSRNOG00000017952_tx_3"; exon_id "9_101489755_101489900_+"; exonnum "10"; txlen "3500";
9	ENSEMBL114_rn	exon	101489755	101489900	1.29922985373256	+	.	gene_id "ENSRNOG00000017952"; transcript_id "ENSRNOG00000017952_tx_4"; exon_id "9_101489755_101489900_+"; exonnum "10"; txlen "3537";
9	sraer114_mid	exon	101491979	101492062	2314.6921395051	+	.	gene_id "ENSRNOG00000017952"; transcript_id "ENSRNOG00000017952_tx_1"; exon_id "9_101491979_101492062_+"; exonnum "10"; txlen "3194";
9	sraer114_mid	exon	101491979	101492062	838.568988138375	+	.	gene_id "ENSRNOG00000017952"; transcript_id "ENSRNOG00000017952_tx_2"; exon_id "9_101491979_101492062_+"; exonnum "10"; txlen "3373";
9	sraer114_mid	exon	101491979	101492062	2.4821519327224	+	.	gene_id "ENSRNOG00000017952"; transcript_id "ENSRNOG00000017952_tx_3"; exon_id "9_101491979_101492062_+"; exonnum "11"; txlen "3500";
9	sraer114_mid	exon	101491979	101492062	1.29922985373256	+	.	gene_id "ENSRNOG00000017952"; transcript_id "ENSRNOG00000017952_tx_4"; exon_id "9_101491979_101492062_+"; exonnum "11"; txlen "3537";
9	ensembl	exon	101491979	101492065	0	+	.	gene_id "ENSRNOG00000017952"; gene_version "6"; transcript_id "ENSRNOT00000096521"; transcript_version "2"; exon_number "11"; gene_name "Septin2"; gene_source "ensembl"; gene_biotype "protein_coding"; transcript_name "Septin2-202"; transcript_source "ensembl"; transcript_biotype "protein_coding"; exon_id "ENSRNOE00000587455"; exon_version "1"; tag "Ensembl_canonical";
9	ensembl	CDS	101491979	101492065	0	+	1	gene_id "ENSRNOG00000017952"; gene_version "6"; transcript_id "ENSRNOT00000096521"; transcript_version "2"; exon_number "11"; gene_name "Septin2"; gene_source "ensembl"; gene_biotype "protein_coding"; transcript_name "Septin2-202"; transcript_source "ensembl"; transcript_biotype "protein_coding"; protein_id "ENSRNOP00000081030"; protein_version "1"; tag "Ensembl_canonical";
9	ensembl	exon	101494184	101494241	0	+	.	gene_id "ENSRNOG00000017952"; gene_version "6"; transcript_id "ENSRNOT00000096521"; transcript_version "2"; exon_number "12"; gene_name "Septin2"; gene_source "ensembl"; gene_biotype "protein_coding"; transcript_name "Septin2-202"; transcript_source "ensembl"; transcript_biotype "protein_coding"; exon_id "ENSRNOE00000173286"; exon_version "1"; tag "Ensembl_canonical";
9	ensembl	CDS	101494184	101494241	0	+	1	gene_id "ENSRNOG00000017952"; gene_version "6"; transcript_id "ENSRNOT00000096521"; transcript_version "2"; exon_number "12"; gene_name "Septin2"; gene_source "ensembl"; gene_biotype "protein_coding"; transcript_name "Septin2-202"; transcript_source "ensembl"; transcript_biotype "protein_coding"; protein_id "ENSRNOP00000081030"; protein_version "1"; tag "Ensembl_canonical";
9	ensembl	exon	101494184	101494241	0	+	.	gene_id "ENSRNOG00000017952"; gene_version "6"; transcript_id "ENSRNOT00000024261"; transcript_version "6"; exon_number "10"; gene_name "Septin2"; gene_source "ensembl"; gene_biotype "protein_coding"; transcript_name "Septin2-201"; transcript_source "ensembl"; transcript_biotype "protein_coding"; exon_id "ENSRNOE00000173286"; exon_version "1";
9	ensembl	CDS	101494184	101494241	0	+	1	gene_id "ENSRNOG00000017952"; gene_version "6"; transcript_id "ENSRNOT00000024261"; transcript_version "6"; exon_number "10"; gene_name "Septin2"; gene_source "ensembl"; gene_biotype "protein_coding"; transcript_name "Septin2-201"; transcript_source "ensembl"; transcript_biotype "protein_coding"; protein_id "ENSRNOP00000024261"; protein_version "4";
9	ENSEMBL114_rn	exon	101494184	101494241	2314.6921395051	+	.	gene_id "ENSRNOG00000017952"; transcript_id "ENSRNOG00000017952_tx_1"; exon_id "9_101494184_101494241_+"; exonnum "11"; txlen "3194";
9	ENSEMBL114_rn	exon	101494184	101494241	838.568988138375	+	.	gene_id "ENSRNOG00000017952"; transcript_id "ENSRNOG00000017952_tx_2"; exon_id "9_101494184_101494241_+"; exonnum "11"; txlen "3373";
9	ENSEMBL114_rn	exon	101494184	101494241	2.4821519327224	+	.	gene_id "ENSRNOG00000017952"; transcript_id "ENSRNOG00000017952_tx_3"; exon_id "9_101494184_101494241_+"; exonnum "12"; txlen "3500";
9	ENSEMBL114_rn	exon	101494184	101494241	1.29922985373256	+	.	gene_id "ENSRNOG00000017952"; transcript_id "ENSRNOG00000017952_tx_4"; exon_id "9_101494184_101494241_+"; exonnum "12"; txlen "3537";
9	ensembl	CDS	101495883	101495981	0	+	0	gene_id "ENSRNOG00000017952"; gene_version "6"; transcript_id "ENSRNOT00000096521"; transcript_version "2"; exon_number "13"; gene_name "Septin2"; gene_source "ensembl"; gene_biotype "protein_coding"; transcript_name "Septin2-202"; transcript_source "ensembl"; transcript_biotype "protein_coding"; protein_id "ENSRNOP00000081030"; protein_version "1"; tag "Ensembl_canonical";
9	ensembl	CDS	101495883	101495981	0	+	0	gene_id "ENSRNOG00000017952"; gene_version "6"; transcript_id "ENSRNOT00000024261"; transcript_version "6"; exon_number "11"; gene_name "Septin2"; gene_source "ensembl"; gene_biotype "protein_coding"; transcript_name "Septin2-201"; transcript_source "ensembl"; transcript_biotype "protein_coding"; protein_id "ENSRNOP00000024261"; protein_version "4";
9	ensembl	exon	101495883	101496002	0	+	.	gene_id "ENSRNOG00000017952"; gene_version "6"; transcript_id "ENSRNOT00000096521"; transcript_version "2"; exon_number "13"; gene_name "Septin2"; gene_source "ensembl"; gene_biotype "protein_coding"; transcript_name "Septin2-202"; transcript_source "ensembl"; transcript_biotype "protein_coding"; exon_id "ENSRNOE00000173378"; exon_version "1"; tag "Ensembl_canonical";
9	ensembl	exon	101495883	101496002	0	+	.	gene_id "ENSRNOG00000017952"; gene_version "6"; transcript_id "ENSRNOT00000024261"; transcript_version "6"; exon_number "11"; gene_name "Septin2"; gene_source "ensembl"; gene_biotype "protein_coding"; transcript_name "Septin2-201"; transcript_source "ensembl"; transcript_biotype "protein_coding"; exon_id "ENSRNOE00000173378"; exon_version "1";
9	ENSEMBL114_rn	exon	101495883	101496002	2314.6921395051	+	.	gene_id "ENSRNOG00000017952"; transcript_id "ENSRNOG00000017952_tx_1"; exon_id "9_101495883_101496002_+"; exonnum "12"; txlen "3194";
9	ENSEMBL114_rn	exon	101495883	101496002	838.568988138375	+	.	gene_id "ENSRNOG00000017952"; transcript_id "ENSRNOG00000017952_tx_2"; exon_id "9_101495883_101496002_+"; exonnum "12"; txlen "3373";
9	ENSEMBL114_rn	exon	101495883	101496002	2.4821519327224	+	.	gene_id "ENSRNOG00000017952"; transcript_id "ENSRNOG00000017952_tx_3"; exon_id "9_101495883_101496002_+"; exonnum "13"; txlen "3500";
9	ENSEMBL114_rn	exon	101495883	101496002	1.29922985373256	+	.	gene_id "ENSRNOG00000017952"; transcript_id "ENSRNOG00000017952_tx_4"; exon_id "9_101495883_101496002_+"; exonnum "13"; txlen "3537";
9	ensembl	stop_codon	101495982	101495984	0	+	0	gene_id "ENSRNOG00000017952"; gene_version "6"; transcript_id "ENSRNOT00000096521"; transcript_version "2"; exon_number "13"; gene_name "Septin2"; gene_source "ensembl"; gene_biotype "protein_coding"; transcript_name "Septin2-202"; transcript_source "ensembl"; transcript_biotype "protein_coding"; tag "Ensembl_canonical";
9	ensembl	stop_codon	101495982	101495984	0	+	0	gene_id "ENSRNOG00000017952"; gene_version "6"; transcript_id "ENSRNOT00000024261"; transcript_version "6"; exon_number "11"; gene_name "Septin2"; gene_source "ensembl"; gene_biotype "protein_coding"; transcript_name "Septin2-201"; transcript_source "ensembl"; transcript_biotype "protein_coding";
9	ensembl	three_prime_utr	101495985	101496002	0	+	.	gene_id "ENSRNOG00000017952"; gene_version "6"; transcript_id "ENSRNOT00000096521"; transcript_version "2"; gene_name "Septin2"; gene_source "ensembl"; gene_biotype "protein_coding"; transcript_name "Septin2-202"; transcript_source "ensembl"; transcript_biotype "protein_coding"; tag "Ensembl_canonical";
9	ensembl	three_prime_utr	101495985	101496002	0	+	.	gene_id "ENSRNOG00000017952"; gene_version "6"; transcript_id "ENSRNOT00000024261"; transcript_version "6"; gene_name "Septin2"; gene_source "ensembl"; gene_biotype "protein_coding"; transcript_name "Septin2-201"; transcript_source "ensembl"; transcript_biotype "protein_coding";
9	ensembl	exon	101496742	101498759	0	+	.	gene_id "ENSRNOG00000017952"; gene_version "6"; transcript_id "ENSRNOT00000096521"; transcript_version "2"; exon_number "14"; gene_name "Septin2"; gene_source "ensembl"; gene_biotype "protein_coding"; transcript_name "Septin2-202"; transcript_source "ensembl"; transcript_biotype "protein_coding"; exon_id "ENSRNOE00000173506"; exon_version "5"; tag "Ensembl_canonical";
9	ensembl	three_prime_utr	101496742	101498759	0	+	.	gene_id "ENSRNOG00000017952"; gene_version "6"; transcript_id "ENSRNOT00000096521"; transcript_version "2"; gene_name "Septin2"; gene_source "ensembl"; gene_biotype "protein_coding"; transcript_name "Septin2-202"; transcript_source "ensembl"; transcript_biotype "protein_coding"; tag "Ensembl_canonical";
9	ensembl	exon	101496742	101498759	0	+	.	gene_id "ENSRNOG00000017952"; gene_version "6"; transcript_id "ENSRNOT00000024261"; transcript_version "6"; exon_number "12"; gene_name "Septin2"; gene_source "ensembl"; gene_biotype "protein_coding"; transcript_name "Septin2-201"; transcript_source "ensembl"; transcript_biotype "protein_coding"; exon_id "ENSRNOE00000173506"; exon_version "5";
9	ensembl	three_prime_utr	101496742	101498759	0	+	.	gene_id "ENSRNOG00000017952"; gene_version "6"; transcript_id "ENSRNOT00000024261"; transcript_version "6"; gene_name "Septin2"; gene_source "ensembl"; gene_biotype "protein_coding"; transcript_name "Septin2-201"; transcript_source "ensembl"; transcript_biotype "protein_coding";
9	ENSEMBL114_rn	exon	101496742	101498759	2314.6921395051	+	.	gene_id "ENSRNOG00000017952"; transcript_id "ENSRNOG00000017952_tx_1"; exon_id "9_101496742_101498759_+"; exonnum "13"; txlen "3194";
9	ENSEMBL114_rn	exon	101496742	101498759	838.568988138375	+	.	gene_id "ENSRNOG00000017952"; transcript_id "ENSRNOG00000017952_tx_2"; exon_id "9_101496742_101498759_+"; exonnum "13"; txlen "3373";
9	ENSEMBL114_rn	exon	101496742	101498759	2.4821519327224	+	.	gene_id "ENSRNOG00000017952"; transcript_id "ENSRNOG00000017952_tx_3"; exon_id "9_101496742_101498759_+"; exonnum "14"; txlen "3500";
9	ENSEMBL114_rn	exon	101496742	101498759	1.29922985373256	+	.	gene_id "ENSRNOG00000017952"; transcript_id "ENSRNOG00000017952_tx_4"; exon_id "9_101496742_101498759_+"; exonnum "14"; txlen "3537";
9	ensembl	exon	101501102	101501174	0	+	.	gene_id "ENSRNOG00000018051"; gene_version "7"; transcript_id "ENSRNOT00000152453"; transcript_version "1"; exon_number "1"; gene_name "Farp2"; gene_source "ensembl"; gene_biotype "protein_coding"; transcript_name "Farp2-202"; transcript_source "ensembl"; transcript_biotype "protein_coding"; exon_id "ENSRNOE00000455217"; exon_version "2";
9	ensembl	five_prime_utr	101501102	101501174	0	+	.	gene_id "ENSRNOG00000018051"; gene_version "7"; transcript_id "ENSRNOT00000152453"; transcript_version "1"; gene_name "Farp2"; gene_source "ensembl"; gene_biotype "protein_coding"; transcript_name "Farp2-202"; transcript_source "ensembl"; transcript_biotype "protein_coding";
9	ensembl	exon	101501102	101501174	0	+	.	gene_id "ENSRNOG00000018051"; gene_version "7"; transcript_id "ENSRNOT00000024440"; transcript_version "7"; exon_number "1"; gene_name "Farp2"; gene_source "ensembl"; gene_biotype "protein_coding"; transcript_name "Farp2-201"; transcript_source "ensembl"; transcript_biotype "protein_coding"; exon_id "ENSRNOE00000455217"; exon_version "2"; tag "Ensembl_canonical";
9	ensembl	five_prime_utr	101501102	101501174	0	+	.	gene_id "ENSRNOG00000018051"; gene_version "7"; transcript_id "ENSRNOT00000024440"; transcript_version "7"; gene_name "Farp2"; gene_source "ensembl"; gene_biotype "protein_coding"; transcript_name "Farp2-201"; transcript_source "ensembl"; transcript_biotype "protein_coding"; tag "Ensembl_canonical";
9	ENSEMBL114_rn	exon	101501102	101501174	5.52537890550301	+	.	gene_id "ENSRNOG00000018051"; transcript_id "ENSRNOG00000018051_tx_3"; exon_id "9_101501102_101501174_+"; exonnum "1"; txlen "3831";
9	ENSEMBL114_rn	exon	101501102	101501174	4.36674018483993	+	.	gene_id "ENSRNOG00000018051"; transcript_id "ENSRNOG00000018051_tx_4"; exon_id "9_101501102_101501174_+"; exonnum "1"; txlen "3907";
9	ENSEMBL114_rn	exon	101501102	101501174	0.216086361304475	+	.	gene_id "ENSRNOG00000018051"; transcript_id "ENSRNOG00000018051_tx_5"; exon_id "9_101501102_101501174_+"; exonnum "1"; txlen "3941";
9	ENSEMBL114_rn	exon	101501102	101501174	0.125280118277187	+	.	gene_id "ENSRNOG00000018051"; transcript_id "ENSRNOG00000018051_tx_6"; exon_id "9_101501102_101501174_+"; exonnum "1"; txlen "4039";
9	ensembl	transcript	101501102	101608438	0	+	.	gene_id "ENSRNOG00000018051"; gene_version "7"; transcript_id "ENSRNOT00000152453"; transcript_version "1"; gene_name "Farp2"; gene_source "ensembl"; gene_biotype "protein_coding"; transcript_name "Farp2-202"; transcript_source "ensembl"; transcript_biotype "protein_coding";
9	ensembl	gene	101501102	101609086	0	+	.	gene_id "ENSRNOG00000018051"; gene_version "7"; gene_name "Farp2"; gene_source "ensembl"; gene_biotype "protein_coding";
9	ensembl	transcript	101501102	101609086	0	+	.	gene_id "ENSRNOG00000018051"; gene_version "7"; transcript_id "ENSRNOT00000024440"; transcript_version "7"; gene_name "Farp2"; gene_source "ensembl"; gene_biotype "protein_coding"; transcript_name "Farp2-201"; transcript_source "ensembl"; transcript_biotype "protein_coding"; tag "Ensembl_canonical";
9	ensembl	exon	101509952	101510027	0	+	.	gene_id "ENSRNOG00000018051"; gene_version "7"; transcript_id "ENSRNOT00000152453"; transcript_version "1"; exon_number "2"; gene_name "Farp2"; gene_source "ensembl"; gene_biotype "protein_coding"; transcript_name "Farp2-202"; transcript_source "ensembl"; transcript_biotype "protein_coding"; exon_id "ENSRNOE00000818766"; exon_version "1";
9	ensembl	five_prime_utr	101509952	101510027	0	+	.	gene_id "ENSRNOG00000018051"; gene_version "7"; transcript_id "ENSRNOT00000152453"; transcript_version "1"; gene_name "Farp2"; gene_source "ensembl"; gene_biotype "protein_coding"; transcript_name "Farp2-202"; transcript_source "ensembl"; transcript_biotype "protein_coding";
9	ensembl	exon	101509952	101510027	0	+	.	gene_id "ENSRNOG00000018051"; gene_version "7"; transcript_id "ENSRNOT00000024440"; transcript_version "7"; exon_number "2"; gene_name "Farp2"; gene_source "ensembl"; gene_biotype "protein_coding"; transcript_name "Farp2-201"; transcript_source "ensembl"; transcript_biotype "protein_coding"; exon_id "ENSRNOE00000818766"; exon_version "1"; tag "Ensembl_canonical";
9	ensembl	five_prime_utr	101509952	101510027	0	+	.	gene_id "ENSRNOG00000018051"; gene_version "7"; transcript_id "ENSRNOT00000024440"; transcript_version "7"; gene_name "Farp2"; gene_source "ensembl"; gene_biotype "protein_coding"; transcript_name "Farp2-201"; transcript_source "ensembl"; transcript_biotype "protein_coding"; tag "Ensembl_canonical";
9	ENSEMBL114_rn	exon	101509952	101510027	4.36674018483993	+	.	gene_id "ENSRNOG00000018051"; transcript_id "ENSRNOG00000018051_tx_4"; exon_id "9_101509952_101510027_+"; exonnum "2"; txlen "3907";
9	ENSEMBL114_rn	exon	101509952	101510027	0.216086361304475	+	.	gene_id "ENSRNOG00000018051"; transcript_id "ENSRNOG00000018051_tx_5"; exon_id "9_101509952_101510027_+"; exonnum "2"; txlen "3941";
9	ENSEMBL114_rn	exon	101509952	101510027	0.125280118277187	+	.	gene_id "ENSRNOG00000018051"; transcript_id "ENSRNOG00000018051_tx_6"; exon_id "9_101509952_101510027_+"; exonnum "2"; txlen "4039";
9	sraer114_mid	exon	101516504	101516537	0.216086361304475	+	.	gene_id "ENSRNOG00000018051"; transcript_id "ENSRNOG00000018051_tx_5"; exon_id "9_101516504_101516537_+"; exonnum "3"; txlen "3941";
9	ensembl	five_prime_utr	101516654	101516681	0	+	.	gene_id "ENSRNOG00000018051"; gene_version "7"; transcript_id "ENSRNOT00000152453"; transcript_version "1"; gene_name "Farp2"; gene_source "ensembl"; gene_biotype "protein_coding"; transcript_name "Farp2-202"; transcript_source "ensembl"; transcript_biotype "protein_coding";
9	ensembl	five_prime_utr	101516654	101516681	0	+	.	gene_id "ENSRNOG00000018051"; gene_version "7"; transcript_id "ENSRNOT00000024440"; transcript_version "7"; gene_name "Farp2"; gene_source "ensembl"; gene_biotype "protein_coding"; transcript_name "Farp2-201"; transcript_source "ensembl"; transcript_biotype "protein_coding"; tag "Ensembl_canonical";
9	ensembl	exon	101516654	101516864	0	+	.	gene_id "ENSRNOG00000018051"; gene_version "7"; transcript_id "ENSRNOT00000152453"; transcript_version "1"; exon_number "3"; gene_name "Farp2"; gene_source "ensembl"; gene_biotype "protein_coding"; transcript_name "Farp2-202"; transcript_source "ensembl"; transcript_biotype "protein_coding"; exon_id "ENSRNOE00000174380"; exon_version "4";
9	ensembl	exon	101516654	101516864	0	+	.	gene_id "ENSRNOG00000018051"; gene_version "7"; transcript_id "ENSRNOT00000024440"; transcript_version "7"; exon_number "3"; gene_name "Farp2"; gene_source "ensembl"; gene_biotype "protein_coding"; transcript_name "Farp2-201"; transcript_source "ensembl"; transcript_biotype "protein_coding"; exon_id "ENSRNOE00000174380"; exon_version "4"; tag "Ensembl_canonical";
9	ENSEMBL114_rn	exon	101516654	101516864	5.52537890550301	+	.	gene_id "ENSRNOG00000018051"; transcript_id "ENSRNOG00000018051_tx_3"; exon_id "9_101516654_101516864_+"; exonnum "2"; txlen "3831";
9	ENSEMBL114_rn	exon	101516654	101516864	4.36674018483993	+	.	gene_id "ENSRNOG00000018051"; transcript_id "ENSRNOG00000018051_tx_4"; exon_id "9_101516654_101516864_+"; exonnum "3"; txlen "3907";
9	ENSEMBL114_rn	exon	101516654	101516864	0.216086361304475	+	.	gene_id "ENSRNOG00000018051"; transcript_id "ENSRNOG00000018051_tx_5"; exon_id "9_101516654_101516864_+"; exonnum "4"; txlen "3941";
9	ENSEMBL114_rn	exon	101516654	101516864	0.125280118277187	+	.	gene_id "ENSRNOG00000018051"; transcript_id "ENSRNOG00000018051_tx_6"; exon_id "9_101516654_101516864_+"; exonnum "3"; txlen "4039";
9	ensembl	start_codon	101516682	101516684	0	+	0	gene_id "ENSRNOG00000018051"; gene_version "7"; transcript_id "ENSRNOT00000152453"; transcript_version "1"; exon_number "3"; gene_name "Farp2"; gene_source "ensembl"; gene_biotype "protein_coding"; transcript_name "Farp2-202"; transcript_source "ensembl"; transcript_biotype "protein_coding";
9	ensembl	start_codon	101516682	101516684	0	+	0	gene_id "ENSRNOG00000018051"; gene_version "7"; transcript_id "ENSRNOT00000024440"; transcript_version "7"; exon_number "3"; gene_name "Farp2"; gene_source "ensembl"; gene_biotype "protein_coding"; transcript_name "Farp2-201"; transcript_source "ensembl"; transcript_biotype "protein_coding"; tag "Ensembl_canonical";
9	ensembl	CDS	101516682	101516864	0	+	0	gene_id "ENSRNOG00000018051"; gene_version "7"; transcript_id "ENSRNOT00000152453"; transcript_version "1"; exon_number "3"; gene_name "Farp2"; gene_source "ensembl"; gene_biotype "protein_coding"; transcript_name "Farp2-202"; transcript_source "ensembl"; transcript_biotype "protein_coding"; protein_id "ENSRNOP00000110580"; protein_version "1";
9	ensembl	CDS	101516682	101516864	0	+	0	gene_id "ENSRNOG00000018051"; gene_version "7"; transcript_id "ENSRNOT00000024440"; transcript_version "7"; exon_number "3"; gene_name "Farp2"; gene_source "ensembl"; gene_biotype "protein_coding"; transcript_name "Farp2-201"; transcript_source "ensembl"; transcript_biotype "protein_coding"; protein_id "ENSRNOP00000024440"; protein_version "5"; tag "Ensembl_canonical";
9	ensembl	exon	101548784	101548888	0	+	.	gene_id "ENSRNOG00000018051"; gene_version "7"; transcript_id "ENSRNOT00000152453"; transcript_version "1"; exon_number "4"; gene_name "Farp2"; gene_source "ensembl"; gene_biotype "protein_coding"; transcript_name "Farp2-202"; transcript_source "ensembl"; transcript_biotype "protein_coding"; exon_id "ENSRNOE00000173750"; exon_version "2";
9	ensembl	CDS	101548784	101548888	0	+	0	gene_id "ENSRNOG00000018051"; gene_version "7"; transcript_id "ENSRNOT00000152453"; transcript_version "1"; exon_number "4"; gene_name "Farp2"; gene_source "ensembl"; gene_biotype "protein_coding"; transcript_name "Farp2-202"; transcript_source "ensembl"; transcript_biotype "protein_coding"; protein_id "ENSRNOP00000110580"; protein_version "1";
9	ensembl	exon	101548784	101548888	0	+	.	gene_id "ENSRNOG00000018051"; gene_version "7"; transcript_id "ENSRNOT00000024440"; transcript_version "7"; exon_number "4"; gene_name "Farp2"; gene_source "ensembl"; gene_biotype "protein_coding"; transcript_name "Farp2-201"; transcript_source "ensembl"; transcript_biotype "protein_coding"; exon_id "ENSRNOE00000173750"; exon_version "2"; tag "Ensembl_canonical";
9	ensembl	CDS	101548784	101548888	0	+	0	gene_id "ENSRNOG00000018051"; gene_version "7"; transcript_id "ENSRNOT00000024440"; transcript_version "7"; exon_number "4"; gene_name "Farp2"; gene_source "ensembl"; gene_biotype "protein_coding"; transcript_name "Farp2-201"; transcript_source "ensembl"; transcript_biotype "protein_coding"; protein_id "ENSRNOP00000024440"; protein_version "5"; tag "Ensembl_canonical";
9	ENSEMBL114_rn	exon	101548784	101548888	5.52537890550301	+	.	gene_id "ENSRNOG00000018051"; transcript_id "ENSRNOG00000018051_tx_3"; exon_id "9_101548784_101548888_+"; exonnum "3"; txlen "3831";
9	ENSEMBL114_rn	exon	101548784	101548888	4.36674018483993	+	.	gene_id "ENSRNOG00000018051"; transcript_id "ENSRNOG00000018051_tx_4"; exon_id "9_101548784_101548888_+"; exonnum "4"; txlen "3907";
9	ENSEMBL114_rn	exon	101548784	101548888	0.216086361304475	+	.	gene_id "ENSRNOG00000018051"; transcript_id "ENSRNOG00000018051_tx_5"; exon_id "9_101548784_101548888_+"; exonnum "5"; txlen "3941";
9	ENSEMBL114_rn	exon	101548784	101548888	0.125280118277187	+	.	gene_id "ENSRNOG00000018051"; transcript_id "ENSRNOG00000018051_tx_6"; exon_id "9_101548784_101548888_+"; exonnum "4"; txlen "4039";
9	ensembl	exon	101549679	101549721	0	+	.	gene_id "ENSRNOG00000018051"; gene_version "7"; transcript_id "ENSRNOT00000152453"; transcript_version "1"; exon_number "5"; gene_name "Farp2"; gene_source "ensembl"; gene_biotype "protein_coding"; transcript_name "Farp2-202"; transcript_source "ensembl"; transcript_biotype "protein_coding"; exon_id "ENSRNOE00000173794"; exon_version "2";
9	ensembl	CDS	101549679	101549721	0	+	0	gene_id "ENSRNOG00000018051"; gene_version "7"; transcript_id "ENSRNOT00000152453"; transcript_version "1"; exon_number "5"; gene_name "Farp2"; gene_source "ensembl"; gene_biotype "protein_coding"; transcript_name "Farp2-202"; transcript_source "ensembl"; transcript_biotype "protein_coding"; protein_id "ENSRNOP00000110580"; protein_version "1";
9	ensembl	exon	101549679	101549721	0	+	.	gene_id "ENSRNOG00000018051"; gene_version "7"; transcript_id "ENSRNOT00000024440"; transcript_version "7"; exon_number "5"; gene_name "Farp2"; gene_source "ensembl"; gene_biotype "protein_coding"; transcript_name "Farp2-201"; transcript_source "ensembl"; transcript_biotype "protein_coding"; exon_id "ENSRNOE00000173794"; exon_version "2"; tag "Ensembl_canonical";
9	ensembl	CDS	101549679	101549721	0	+	0	gene_id "ENSRNOG00000018051"; gene_version "7"; transcript_id "ENSRNOT00000024440"; transcript_version "7"; exon_number "5"; gene_name "Farp2"; gene_source "ensembl"; gene_biotype "protein_coding"; transcript_name "Farp2-201"; transcript_source "ensembl"; transcript_biotype "protein_coding"; protein_id "ENSRNOP00000024440"; protein_version "5"; tag "Ensembl_canonical";
9	ENSEMBL114_rn	exon	101549679	101549721	5.52537890550301	+	.	gene_id "ENSRNOG00000018051"; transcript_id "ENSRNOG00000018051_tx_3"; exon_id "9_101549679_101549721_+"; exonnum "4"; txlen "3831";
9	ENSEMBL114_rn	exon	101549679	101549721	4.36674018483993	+	.	gene_id "ENSRNOG00000018051"; transcript_id "ENSRNOG00000018051_tx_4"; exon_id "9_101549679_101549721_+"; exonnum "5"; txlen "3907";
9	ENSEMBL114_rn	exon	101549679	101549721	0.216086361304475	+	.	gene_id "ENSRNOG00000018051"; transcript_id "ENSRNOG00000018051_tx_5"; exon_id "9_101549679_101549721_+"; exonnum "6"; txlen "3941";
9	ENSEMBL114_rn	exon	101549679	101549721	0.125280118277187	+	.	gene_id "ENSRNOG00000018051"; transcript_id "ENSRNOG00000018051_tx_6"; exon_id "9_101549679_101549721_+"; exonnum "5"; txlen "4039";
9	ensembl	exon	101551739	101551817	0	+	.	gene_id "ENSRNOG00000018051"; gene_version "7"; transcript_id "ENSRNOT00000152453"; transcript_version "1"; exon_number "6"; gene_name "Farp2"; gene_source "ensembl"; gene_biotype "protein_coding"; transcript_name "Farp2-202"; transcript_source "ensembl"; transcript_biotype "protein_coding"; exon_id "ENSRNOE00000174446"; exon_version "1";
9	ensembl	CDS	101551739	101551817	0	+	2	gene_id "ENSRNOG00000018051"; gene_version "7"; transcript_id "ENSRNOT00000152453"; transcript_version "1"; exon_number "6"; gene_name "Farp2"; gene_source "ensembl"; gene_biotype "protein_coding"; transcript_name "Farp2-202"; transcript_source "ensembl"; transcript_biotype "protein_coding"; protein_id "ENSRNOP00000110580"; protein_version "1";
9	ensembl	exon	101551739	101551817	0	+	.	gene_id "ENSRNOG00000018051"; gene_version "7"; transcript_id "ENSRNOT00000024440"; transcript_version "7"; exon_number "6"; gene_name "Farp2"; gene_source "ensembl"; gene_biotype "protein_coding"; transcript_name "Farp2-201"; transcript_source "ensembl"; transcript_biotype "protein_coding"; exon_id "ENSRNOE00000174446"; exon_version "1"; tag "Ensembl_canonical";
9	ensembl	CDS	101551739	101551817	0	+	2	gene_id "ENSRNOG00000018051"; gene_version "7"; transcript_id "ENSRNOT00000024440"; transcript_version "7"; exon_number "6"; gene_name "Farp2"; gene_source "ensembl"; gene_biotype "protein_coding"; transcript_name "Farp2-201"; transcript_source "ensembl"; transcript_biotype "protein_coding"; protein_id "ENSRNOP00000024440"; protein_version "5"; tag "Ensembl_canonical";
9	ENSEMBL114_rn	exon	101551739	101551817	5.52537890550301	+	.	gene_id "ENSRNOG00000018051"; transcript_id "ENSRNOG00000018051_tx_3"; exon_id "9_101551739_101551817_+"; exonnum "5"; txlen "3831";
9	ENSEMBL114_rn	exon	101551739	101551817	4.36674018483993	+	.	gene_id "ENSRNOG00000018051"; transcript_id "ENSRNOG00000018051_tx_4"; exon_id "9_101551739_101551817_+"; exonnum "6"; txlen "3907";
9	ENSEMBL114_rn	exon	101551739	101551817	0.216086361304475	+	.	gene_id "ENSRNOG00000018051"; transcript_id "ENSRNOG00000018051_tx_5"; exon_id "9_101551739_101551817_+"; exonnum "7"; txlen "3941";
9	ENSEMBL114_rn	exon	101551739	101551817	0.125280118277187	+	.	gene_id "ENSRNOG00000018051"; transcript_id "ENSRNOG00000018051_tx_6"; exon_id "9_101551739_101551817_+"; exonnum "6"; txlen "4039";
9	ensembl	exon	101556512	101556609	0	+	.	gene_id "ENSRNOG00000018051"; gene_version "7"; transcript_id "ENSRNOT00000152453"; transcript_version "1"; exon_number "7"; gene_name "Farp2"; gene_source "ensembl"; gene_biotype "protein_coding"; transcript_name "Farp2-202"; transcript_source "ensembl"; transcript_biotype "protein_coding"; exon_id "ENSRNOE00000174478"; exon_version "1";
9	ensembl	CDS	101556512	101556609	0	+	1	gene_id "ENSRNOG00000018051"; gene_version "7"; transcript_id "ENSRNOT00000152453"; transcript_version "1"; exon_number "7"; gene_name "Farp2"; gene_source "ensembl"; gene_biotype "protein_coding"; transcript_name "Farp2-202"; transcript_source "ensembl"; transcript_biotype "protein_coding"; protein_id "ENSRNOP00000110580"; protein_version "1";
9	ensembl	exon	101556512	101556609	0	+	.	gene_id "ENSRNOG00000018051"; gene_version "7"; transcript_id "ENSRNOT00000024440"; transcript_version "7"; exon_number "7"; gene_name "Farp2"; gene_source "ensembl"; gene_biotype "protein_coding"; transcript_name "Farp2-201"; transcript_source "ensembl"; transcript_biotype "protein_coding"; exon_id "ENSRNOE00000174478"; exon_version "1"; tag "Ensembl_canonical";
9	ensembl	CDS	101556512	101556609	0	+	1	gene_id "ENSRNOG00000018051"; gene_version "7"; transcript_id "ENSRNOT00000024440"; transcript_version "7"; exon_number "7"; gene_name "Farp2"; gene_source "ensembl"; gene_biotype "protein_coding"; transcript_name "Farp2-201"; transcript_source "ensembl"; transcript_biotype "protein_coding"; protein_id "ENSRNOP00000024440"; protein_version "5"; tag "Ensembl_canonical";
9	ENSEMBL114_rn	exon	101556512	101556609	5.52537890550301	+	.	gene_id "ENSRNOG00000018051"; transcript_id "ENSRNOG00000018051_tx_3"; exon_id "9_101556512_101556609_+"; exonnum "6"; txlen "3831";
9	ENSEMBL114_rn	exon	101556512	101556609	4.36674018483993	+	.	gene_id "ENSRNOG00000018051"; transcript_id "ENSRNOG00000018051_tx_4"; exon_id "9_101556512_101556609_+"; exonnum "7"; txlen "3907";
9	ENSEMBL114_rn	exon	101556512	101556609	0.216086361304475	+	.	gene_id "ENSRNOG00000018051"; transcript_id "ENSRNOG00000018051_tx_5"; exon_id "9_101556512_101556609_+"; exonnum "8"; txlen "3941";
9	ENSEMBL114_rn	exon	101556512	101556609	0.125280118277187	+	.	gene_id "ENSRNOG00000018051"; transcript_id "ENSRNOG00000018051_tx_6"; exon_id "9_101556512_101556609_+"; exonnum "7"; txlen "4039";
9	ensembl	exon	101557997	101558111	0	+	.	gene_id "ENSRNOG00000018051"; gene_version "7"; transcript_id "ENSRNOT00000152453"; transcript_version "1"; exon_number "8"; gene_name "Farp2"; gene_source "ensembl"; gene_biotype "protein_coding"; transcript_name "Farp2-202"; transcript_source "ensembl"; transcript_biotype "protein_coding"; exon_id "ENSRNOE00000173898"; exon_version "1";
9	ensembl	CDS	101557997	101558111	0	+	2	gene_id "ENSRNOG00000018051"; gene_version "7"; transcript_id "ENSRNOT00000152453"; transcript_version "1"; exon_number "8"; gene_name "Farp2"; gene_source "ensembl"; gene_biotype "protein_coding"; transcript_name "Farp2-202"; transcript_source "ensembl"; transcript_biotype "protein_coding"; protein_id "ENSRNOP00000110580"; protein_version "1";
9	ensembl	exon	101557997	101558111	0	+	.	gene_id "ENSRNOG00000018051"; gene_version "7"; transcript_id "ENSRNOT00000024440"; transcript_version "7"; exon_number "8"; gene_name "Farp2"; gene_source "ensembl"; gene_biotype "protein_coding"; transcript_name "Farp2-201"; transcript_source "ensembl"; transcript_biotype "protein_coding"; exon_id "ENSRNOE00000173898"; exon_version "1"; tag "Ensembl_canonical";
9	ensembl	CDS	101557997	101558111	0	+	2	gene_id "ENSRNOG00000018051"; gene_version "7"; transcript_id "ENSRNOT00000024440"; transcript_version "7"; exon_number "8"; gene_name "Farp2"; gene_source "ensembl"; gene_biotype "protein_coding"; transcript_name "Farp2-201"; transcript_source "ensembl"; transcript_biotype "protein_coding"; protein_id "ENSRNOP00000024440"; protein_version "5"; tag "Ensembl_canonical";
9	ENSEMBL114_rn	exon	101557997	101558111	5.52537890550301	+	.	gene_id "ENSRNOG00000018051"; transcript_id "ENSRNOG00000018051_tx_3"; exon_id "9_101557997_101558111_+"; exonnum "7"; txlen "3831";
9	ENSEMBL114_rn	exon	101557997	101558111	4.36674018483993	+	.	gene_id "ENSRNOG00000018051"; transcript_id "ENSRNOG00000018051_tx_4"; exon_id "9_101557997_101558111_+"; exonnum "8"; txlen "3907";
9	ENSEMBL114_rn	exon	101557997	101558111	0.216086361304475	+	.	gene_id "ENSRNOG00000018051"; transcript_id "ENSRNOG00000018051_tx_5"; exon_id "9_101557997_101558111_+"; exonnum "9"; txlen "3941";
9	ENSEMBL114_rn	exon	101557997	101558111	0.125280118277187	+	.	gene_id "ENSRNOG00000018051"; transcript_id "ENSRNOG00000018051_tx_6"; exon_id "9_101557997_101558111_+"; exonnum "8"; txlen "4039";
9	ensembl	exon	101558526	101558673	0	+	.	gene_id "ENSRNOG00000018051"; gene_version "7"; transcript_id "ENSRNOT00000152453"; transcript_version "1"; exon_number "9"; gene_name "Farp2"; gene_source "ensembl"; gene_biotype "protein_coding"; transcript_name "Farp2-202"; transcript_source "ensembl"; transcript_biotype "protein_coding"; exon_id "ENSRNOE00000173930"; exon_version "1";
9	ensembl	CDS	101558526	101558673	0	+	1	gene_id "ENSRNOG00000018051"; gene_version "7"; transcript_id "ENSRNOT00000152453"; transcript_version "1"; exon_number "9"; gene_name "Farp2"; gene_source "ensembl"; gene_biotype "protein_coding"; transcript_name "Farp2-202"; transcript_source "ensembl"; transcript_biotype "protein_coding"; protein_id "ENSRNOP00000110580"; protein_version "1";
9	ensembl	exon	101558526	101558673	0	+	.	gene_id "ENSRNOG00000018051"; gene_version "7"; transcript_id "ENSRNOT00000024440"; transcript_version "7"; exon_number "9"; gene_name "Farp2"; gene_source "ensembl"; gene_biotype "protein_coding"; transcript_name "Farp2-201"; transcript_source "ensembl"; transcript_biotype "protein_coding"; exon_id "ENSRNOE00000173930"; exon_version "1"; tag "Ensembl_canonical";
9	ensembl	CDS	101558526	101558673	0	+	1	gene_id "ENSRNOG00000018051"; gene_version "7"; transcript_id "ENSRNOT00000024440"; transcript_version "7"; exon_number "9"; gene_name "Farp2"; gene_source "ensembl"; gene_biotype "protein_coding"; transcript_name "Farp2-201"; transcript_source "ensembl"; transcript_biotype "protein_coding"; protein_id "ENSRNOP00000024440"; protein_version "5"; tag "Ensembl_canonical";
9	ENSEMBL114_rn	exon	101558526	101558673	5.52537890550301	+	.	gene_id "ENSRNOG00000018051"; transcript_id "ENSRNOG00000018051_tx_3"; exon_id "9_101558526_101558673_+"; exonnum "8"; txlen "3831";
9	ENSEMBL114_rn	exon	101558526	101558673	4.36674018483993	+	.	gene_id "ENSRNOG00000018051"; transcript_id "ENSRNOG00000018051_tx_4"; exon_id "9_101558526_101558673_+"; exonnum "9"; txlen "3907";
9	ENSEMBL114_rn	exon	101558526	101558673	0.216086361304475	+	.	gene_id "ENSRNOG00000018051"; transcript_id "ENSRNOG00000018051_tx_5"; exon_id "9_101558526_101558673_+"; exonnum "10"; txlen "3941";
9	ENSEMBL114_rn	exon	101558526	101558673	0.125280118277187	+	.	gene_id "ENSRNOG00000018051"; transcript_id "ENSRNOG00000018051_tx_6"; exon_id "9_101558526_101558673_+"; exonnum "9"; txlen "4039";
9	ensembl	exon	101562289	101562384	0	+	.	gene_id "ENSRNOG00000018051"; gene_version "7"; transcript_id "ENSRNOT00000152453"; transcript_version "1"; exon_number "10"; gene_name "Farp2"; gene_source "ensembl"; gene_biotype "protein_coding"; transcript_name "Farp2-202"; transcript_source "ensembl"; transcript_biotype "protein_coding"; exon_id "ENSRNOE00000173961"; exon_version "1";
9	ensembl	CDS	101562289	101562384	0	+	0	gene_id "ENSRNOG00000018051"; gene_version "7"; transcript_id "ENSRNOT00000152453"; transcript_version "1"; exon_number "10"; gene_name "Farp2"; gene_source "ensembl"; gene_biotype "protein_coding"; transcript_name "Farp2-202"; transcript_source "ensembl"; transcript_biotype "protein_coding"; protein_id "ENSRNOP00000110580"; protein_version "1";
9	ensembl	exon	101562289	101562384	0	+	.	gene_id "ENSRNOG00000018051"; gene_version "7"; transcript_id "ENSRNOT00000024440"; transcript_version "7"; exon_number "10"; gene_name "Farp2"; gene_source "ensembl"; gene_biotype "protein_coding"; transcript_name "Farp2-201"; transcript_source "ensembl"; transcript_biotype "protein_coding"; exon_id "ENSRNOE00000173961"; exon_version "1"; tag "Ensembl_canonical";
9	ensembl	CDS	101562289	101562384	0	+	0	gene_id "ENSRNOG00000018051"; gene_version "7"; transcript_id "ENSRNOT00000024440"; transcript_version "7"; exon_number "10"; gene_name "Farp2"; gene_source "ensembl"; gene_biotype "protein_coding"; transcript_name "Farp2-201"; transcript_source "ensembl"; transcript_biotype "protein_coding"; protein_id "ENSRNOP00000024440"; protein_version "5"; tag "Ensembl_canonical";
9	ENSEMBL114_rn	exon	101562289	101562384	5.52537890550301	+	.	gene_id "ENSRNOG00000018051"; transcript_id "ENSRNOG00000018051_tx_3"; exon_id "9_101562289_101562384_+"; exonnum "9"; txlen "3831";
9	ENSEMBL114_rn	exon	101562289	101562384	4.36674018483993	+	.	gene_id "ENSRNOG00000018051"; transcript_id "ENSRNOG00000018051_tx_4"; exon_id "9_101562289_101562384_+"; exonnum "10"; txlen "3907";
9	ENSEMBL114_rn	exon	101562289	101562384	0.216086361304475	+	.	gene_id "ENSRNOG00000018051"; transcript_id "ENSRNOG00000018051_tx_5"; exon_id "9_101562289_101562384_+"; exonnum "11"; txlen "3941";
9	ENSEMBL114_rn	exon	101562289	101562384	0.125280118277187	+	.	gene_id "ENSRNOG00000018051"; transcript_id "ENSRNOG00000018051_tx_6"; exon_id "9_101562289_101562384_+"; exonnum "10"; txlen "4039";
9	sraer114_mid	exon	101563698	101563829	0.125280118277187	+	.	gene_id "ENSRNOG00000018051"; transcript_id "ENSRNOG00000018051_tx_6"; exon_id "9_101563698_101563829_+"; exonnum "11"; txlen "4039";
9	ensembl	exon	101564215	101564378	0	+	.	gene_id "ENSRNOG00000018051"; gene_version "7"; transcript_id "ENSRNOT00000152453"; transcript_version "1"; exon_number "11"; gene_name "Farp2"; gene_source "ensembl"; gene_biotype "protein_coding"; transcript_name "Farp2-202"; transcript_source "ensembl"; transcript_biotype "protein_coding"; exon_id "ENSRNOE00000173989"; exon_version "1";
9	ensembl	CDS	101564215	101564378	0	+	0	gene_id "ENSRNOG00000018051"; gene_version "7"; transcript_id "ENSRNOT00000152453"; transcript_version "1"; exon_number "11"; gene_name "Farp2"; gene_source "ensembl"; gene_biotype "protein_coding"; transcript_name "Farp2-202"; transcript_source "ensembl"; transcript_biotype "protein_coding"; protein_id "ENSRNOP00000110580"; protein_version "1";
9	ensembl	exon	101564215	101564378	0	+	.	gene_id "ENSRNOG00000018051"; gene_version "7"; transcript_id "ENSRNOT00000024440"; transcript_version "7"; exon_number "11"; gene_name "Farp2"; gene_source "ensembl"; gene_biotype "protein_coding"; transcript_name "Farp2-201"; transcript_source "ensembl"; transcript_biotype "protein_coding"; exon_id "ENSRNOE00000173989"; exon_version "1"; tag "Ensembl_canonical";
9	ensembl	CDS	101564215	101564378	0	+	0	gene_id "ENSRNOG00000018051"; gene_version "7"; transcript_id "ENSRNOT00000024440"; transcript_version "7"; exon_number "11"; gene_name "Farp2"; gene_source "ensembl"; gene_biotype "protein_coding"; transcript_name "Farp2-201"; transcript_source "ensembl"; transcript_biotype "protein_coding"; protein_id "ENSRNOP00000024440"; protein_version "5"; tag "Ensembl_canonical";
9	ENSEMBL114_rn	exon	101564215	101564378	5.52537890550301	+	.	gene_id "ENSRNOG00000018051"; transcript_id "ENSRNOG00000018051_tx_3"; exon_id "9_101564215_101564378_+"; exonnum "10"; txlen "3831";
9	ENSEMBL114_rn	exon	101564215	101564378	4.36674018483993	+	.	gene_id "ENSRNOG00000018051"; transcript_id "ENSRNOG00000018051_tx_4"; exon_id "9_101564215_101564378_+"; exonnum "11"; txlen "3907";
9	ENSEMBL114_rn	exon	101564215	101564378	0.216086361304475	+	.	gene_id "ENSRNOG00000018051"; transcript_id "ENSRNOG00000018051_tx_5"; exon_id "9_101564215_101564378_+"; exonnum "12"; txlen "3941";
9	ENSEMBL114_rn	exon	101564215	101564378	0.125280118277187	+	.	gene_id "ENSRNOG00000018051"; transcript_id "ENSRNOG00000018051_tx_6"; exon_id "9_101564215_101564378_+"; exonnum "12"; txlen "4039";
9	ensembl	exon	101564685	101564753	0	+	.	gene_id "ENSRNOG00000018051"; gene_version "7"; transcript_id "ENSRNOT00000152453"; transcript_version "1"; exon_number "12"; gene_name "Farp2"; gene_source "ensembl"; gene_biotype "protein_coding"; transcript_name "Farp2-202"; transcript_source "ensembl"; transcript_biotype "protein_coding"; exon_id "ENSRNOE00000174014"; exon_version "1";
9	ensembl	CDS	101564685	101564753	0	+	1	gene_id "ENSRNOG00000018051"; gene_version "7"; transcript_id "ENSRNOT00000152453"; transcript_version "1"; exon_number "12"; gene_name "Farp2"; gene_source "ensembl"; gene_biotype "protein_coding"; transcript_name "Farp2-202"; transcript_source "ensembl"; transcript_biotype "protein_coding"; protein_id "ENSRNOP00000110580"; protein_version "1";
9	ensembl	exon	101564685	101564753	0	+	.	gene_id "ENSRNOG00000018051"; gene_version "7"; transcript_id "ENSRNOT00000024440"; transcript_version "7"; exon_number "12"; gene_name "Farp2"; gene_source "ensembl"; gene_biotype "protein_coding"; transcript_name "Farp2-201"; transcript_source "ensembl"; transcript_biotype "protein_coding"; exon_id "ENSRNOE00000174014"; exon_version "1"; tag "Ensembl_canonical";
9	ensembl	CDS	101564685	101564753	0	+	1	gene_id "ENSRNOG00000018051"; gene_version "7"; transcript_id "ENSRNOT00000024440"; transcript_version "7"; exon_number "12"; gene_name "Farp2"; gene_source "ensembl"; gene_biotype "protein_coding"; transcript_name "Farp2-201"; transcript_source "ensembl"; transcript_biotype "protein_coding"; protein_id "ENSRNOP00000024440"; protein_version "5"; tag "Ensembl_canonical";
9	ENSEMBL114_rn	exon	101564685	101564753	5.52537890550301	+	.	gene_id "ENSRNOG00000018051"; transcript_id "ENSRNOG00000018051_tx_3"; exon_id "9_101564685_101564753_+"; exonnum "11"; txlen "3831";
9	ENSEMBL114_rn	exon	101564685	101564753	4.36674018483993	+	.	gene_id "ENSRNOG00000018051"; transcript_id "ENSRNOG00000018051_tx_4"; exon_id "9_101564685_101564753_+"; exonnum "12"; txlen "3907";
9	ENSEMBL114_rn	exon	101564685	101564753	0.216086361304475	+	.	gene_id "ENSRNOG00000018051"; transcript_id "ENSRNOG00000018051_tx_5"; exon_id "9_101564685_101564753_+"; exonnum "13"; txlen "3941";
9	ENSEMBL114_rn	exon	101564685	101564753	0.125280118277187	+	.	gene_id "ENSRNOG00000018051"; transcript_id "ENSRNOG00000018051_tx_6"; exon_id "9_101564685_101564753_+"; exonnum "13"; txlen "4039";
9	ensembl	exon	101565674	101565731	0	+	.	gene_id "ENSRNOG00000018051"; gene_version "7"; transcript_id "ENSRNOT00000152453"; transcript_version "1"; exon_number "13"; gene_name "Farp2"; gene_source "ensembl"; gene_biotype "protein_coding"; transcript_name "Farp2-202"; transcript_source "ensembl"; transcript_biotype "protein_coding"; exon_id "ENSRNOE00000174038"; exon_version "1";
9	ensembl	CDS	101565674	101565731	0	+	1	gene_id "ENSRNOG00000018051"; gene_version "7"; transcript_id "ENSRNOT00000152453"; transcript_version "1"; exon_number "13"; gene_name "Farp2"; gene_source "ensembl"; gene_biotype "protein_coding"; transcript_name "Farp2-202"; transcript_source "ensembl"; transcript_biotype "protein_coding"; protein_id "ENSRNOP00000110580"; protein_version "1";
9	ensembl	exon	101565674	101565731	0	+	.	gene_id "ENSRNOG00000018051"; gene_version "7"; transcript_id "ENSRNOT00000024440"; transcript_version "7"; exon_number "13"; gene_name "Farp2"; gene_source "ensembl"; gene_biotype "protein_coding"; transcript_name "Farp2-201"; transcript_source "ensembl"; transcript_biotype "protein_coding"; exon_id "ENSRNOE00000174038"; exon_version "1"; tag "Ensembl_canonical";
9	ensembl	CDS	101565674	101565731	0	+	1	gene_id "ENSRNOG00000018051"; gene_version "7"; transcript_id "ENSRNOT00000024440"; transcript_version "7"; exon_number "13"; gene_name "Farp2"; gene_source "ensembl"; gene_biotype "protein_coding"; transcript_name "Farp2-201"; transcript_source "ensembl"; transcript_biotype "protein_coding"; protein_id "ENSRNOP00000024440"; protein_version "5"; tag "Ensembl_canonical";
9	ENSEMBL114_rn	exon	101565674	101565731	5.52537890550301	+	.	gene_id "ENSRNOG00000018051"; transcript_id "ENSRNOG00000018051_tx_3"; exon_id "9_101565674_101565731_+"; exonnum "12"; txlen "3831";
9	ENSEMBL114_rn	exon	101565674	101565731	4.36674018483993	+	.	gene_id "ENSRNOG00000018051"; transcript_id "ENSRNOG00000018051_tx_4"; exon_id "9_101565674_101565731_+"; exonnum "13"; txlen "3907";
9	ENSEMBL114_rn	exon	101565674	101565731	0.216086361304475	+	.	gene_id "ENSRNOG00000018051"; transcript_id "ENSRNOG00000018051_tx_5"; exon_id "9_101565674_101565731_+"; exonnum "14"; txlen "3941";
9	ENSEMBL114_rn	exon	101565674	101565731	0.125280118277187	+	.	gene_id "ENSRNOG00000018051"; transcript_id "ENSRNOG00000018051_tx_6"; exon_id "9_101565674_101565731_+"; exonnum "14"; txlen "4039";
9	ensembl	exon	101567696	101567951	0	+	.	gene_id "ENSRNOG00000018051"; gene_version "7"; transcript_id "ENSRNOT00000152453"; transcript_version "1"; exon_number "14"; gene_name "Farp2"; gene_source "ensembl"; gene_biotype "protein_coding"; transcript_name "Farp2-202"; transcript_source "ensembl"; transcript_biotype "protein_coding"; exon_id "ENSRNOE00000174515"; exon_version "1";
9	ensembl	CDS	101567696	101567951	0	+	0	gene_id "ENSRNOG00000018051"; gene_version "7"; transcript_id "ENSRNOT00000152453"; transcript_version "1"; exon_number "14"; gene_name "Farp2"; gene_source "ensembl"; gene_biotype "protein_coding"; transcript_name "Farp2-202"; transcript_source "ensembl"; transcript_biotype "protein_coding"; protein_id "ENSRNOP00000110580"; protein_version "1";
9	ensembl	exon	101567696	101567951	0	+	.	gene_id "ENSRNOG00000018051"; gene_version "7"; transcript_id "ENSRNOT00000024440"; transcript_version "7"; exon_number "14"; gene_name "Farp2"; gene_source "ensembl"; gene_biotype "protein_coding"; transcript_name "Farp2-201"; transcript_source "ensembl"; transcript_biotype "protein_coding"; exon_id "ENSRNOE00000174515"; exon_version "1"; tag "Ensembl_canonical";
9	ensembl	CDS	101567696	101567951	0	+	0	gene_id "ENSRNOG00000018051"; gene_version "7"; transcript_id "ENSRNOT00000024440"; transcript_version "7"; exon_number "14"; gene_name "Farp2"; gene_source "ensembl"; gene_biotype "protein_coding"; transcript_name "Farp2-201"; transcript_source "ensembl"; transcript_biotype "protein_coding"; protein_id "ENSRNOP00000024440"; protein_version "5"; tag "Ensembl_canonical";
9	ENSEMBL114_rn	exon	101567696	101567951	5.52537890550301	+	.	gene_id "ENSRNOG00000018051"; transcript_id "ENSRNOG00000018051_tx_3"; exon_id "9_101567696_101567951_+"; exonnum "13"; txlen "3831";
9	ENSEMBL114_rn	exon	101567696	101567951	4.36674018483993	+	.	gene_id "ENSRNOG00000018051"; transcript_id "ENSRNOG00000018051_tx_4"; exon_id "9_101567696_101567951_+"; exonnum "14"; txlen "3907";
9	ENSEMBL114_rn	exon	101567696	101567951	0.216086361304475	+	.	gene_id "ENSRNOG00000018051"; transcript_id "ENSRNOG00000018051_tx_5"; exon_id "9_101567696_101567951_+"; exonnum "15"; txlen "3941";
9	ENSEMBL114_rn	exon	101567696	101567951	0.125280118277187	+	.	gene_id "ENSRNOG00000018051"; transcript_id "ENSRNOG00000018051_tx_6"; exon_id "9_101567696_101567951_+"; exonnum "15"; txlen "4039";
9	ensembl	exon	101587554	101587732	0	+	.	gene_id "ENSRNOG00000018051"; gene_version "7"; transcript_id "ENSRNOT00000152453"; transcript_version "1"; exon_number "15"; gene_name "Farp2"; gene_source "ensembl"; gene_biotype "protein_coding"; transcript_name "Farp2-202"; transcript_source "ensembl"; transcript_biotype "protein_coding"; exon_id "ENSRNOE00000174546"; exon_version "1";
9	ensembl	CDS	101587554	101587732	0	+	2	gene_id "ENSRNOG00000018051"; gene_version "7"; transcript_id "ENSRNOT00000152453"; transcript_version "1"; exon_number "15"; gene_name "Farp2"; gene_source "ensembl"; gene_biotype "protein_coding"; transcript_name "Farp2-202"; transcript_source "ensembl"; transcript_biotype "protein_coding"; protein_id "ENSRNOP00000110580"; protein_version "1";
9	ensembl	exon	101587554	101587732	0	+	.	gene_id "ENSRNOG00000018051"; gene_version "7"; transcript_id "ENSRNOT00000024440"; transcript_version "7"; exon_number "15"; gene_name "Farp2"; gene_source "ensembl"; gene_biotype "protein_coding"; transcript_name "Farp2-201"; transcript_source "ensembl"; transcript_biotype "protein_coding"; exon_id "ENSRNOE00000174546"; exon_version "1"; tag "Ensembl_canonical";
9	ensembl	CDS	101587554	101587732	0	+	2	gene_id "ENSRNOG00000018051"; gene_version "7"; transcript_id "ENSRNOT00000024440"; transcript_version "7"; exon_number "15"; gene_name "Farp2"; gene_source "ensembl"; gene_biotype "protein_coding"; transcript_name "Farp2-201"; transcript_source "ensembl"; transcript_biotype "protein_coding"; protein_id "ENSRNOP00000024440"; protein_version "5"; tag "Ensembl_canonical";
9	ENSEMBL114_rn	exon	101587554	101587732	5.52537890550301	+	.	gene_id "ENSRNOG00000018051"; transcript_id "ENSRNOG00000018051_tx_3"; exon_id "9_101587554_101587732_+"; exonnum "14"; txlen "3831";
9	ENSEMBL114_rn	exon	101587554	101587732	4.36674018483993	+	.	gene_id "ENSRNOG00000018051"; transcript_id "ENSRNOG00000018051_tx_4"; exon_id "9_101587554_101587732_+"; exonnum "15"; txlen "3907";
9	ENSEMBL114_rn	exon	101587554	101587732	0.216086361304475	+	.	gene_id "ENSRNOG00000018051"; transcript_id "ENSRNOG00000018051_tx_5"; exon_id "9_101587554_101587732_+"; exonnum "16"; txlen "3941";
9	ENSEMBL114_rn	exon	101587554	101587732	0.125280118277187	+	.	gene_id "ENSRNOG00000018051"; transcript_id "ENSRNOG00000018051_tx_6"; exon_id "9_101587554_101587732_+"; exonnum "16"; txlen "4039";
9	ensembl	exon	101591466	101591555	0	+	.	gene_id "ENSRNOG00000018051"; gene_version "7"; transcript_id "ENSRNOT00000152453"; transcript_version "1"; exon_number "16"; gene_name "Farp2"; gene_source "ensembl"; gene_biotype "protein_coding"; transcript_name "Farp2-202"; transcript_source "ensembl"; transcript_biotype "protein_coding"; exon_id "ENSRNOE00000174574"; exon_version "1";
9	ensembl	CDS	101591466	101591555	0	+	0	gene_id "ENSRNOG00000018051"; gene_version "7"; transcript_id "ENSRNOT00000152453"; transcript_version "1"; exon_number "16"; gene_name "Farp2"; gene_source "ensembl"; gene_biotype "protein_coding"; transcript_name "Farp2-202"; transcript_source "ensembl"; transcript_biotype "protein_coding"; protein_id "ENSRNOP00000110580"; protein_version "1";
9	ensembl	exon	101591466	101591555	0	+	.	gene_id "ENSRNOG00000018051"; gene_version "7"; transcript_id "ENSRNOT00000024440"; transcript_version "7"; exon_number "16"; gene_name "Farp2"; gene_source "ensembl"; gene_biotype "protein_coding"; transcript_name "Farp2-201"; transcript_source "ensembl"; transcript_biotype "protein_coding"; exon_id "ENSRNOE00000174574"; exon_version "1"; tag "Ensembl_canonical";
9	ensembl	CDS	101591466	101591555	0	+	0	gene_id "ENSRNOG00000018051"; gene_version "7"; transcript_id "ENSRNOT00000024440"; transcript_version "7"; exon_number "16"; gene_name "Farp2"; gene_source "ensembl"; gene_biotype "protein_coding"; transcript_name "Farp2-201"; transcript_source "ensembl"; transcript_biotype "protein_coding"; protein_id "ENSRNOP00000024440"; protein_version "5"; tag "Ensembl_canonical";
9	ENSEMBL114_rn	exon	101591466	101591555	5.52537890550301	+	.	gene_id "ENSRNOG00000018051"; transcript_id "ENSRNOG00000018051_tx_3"; exon_id "9_101591466_101591555_+"; exonnum "15"; txlen "3831";
9	ENSEMBL114_rn	exon	101591466	101591555	4.36674018483993	+	.	gene_id "ENSRNOG00000018051"; transcript_id "ENSRNOG00000018051_tx_4"; exon_id "9_101591466_101591555_+"; exonnum "16"; txlen "3907";
9	ENSEMBL114_rn	exon	101591466	101591555	0.216086361304475	+	.	gene_id "ENSRNOG00000018051"; transcript_id "ENSRNOG00000018051_tx_5"; exon_id "9_101591466_101591555_+"; exonnum "17"; txlen "3941";
9	ENSEMBL114_rn	exon	101591466	101591555	0.125280118277187	+	.	gene_id "ENSRNOG00000018051"; transcript_id "ENSRNOG00000018051_tx_6"; exon_id "9_101591466_101591555_+"; exonnum "17"; txlen "4039";
9	ensembl	exon	101592128	101592261	0	+	.	gene_id "ENSRNOG00000018051"; gene_version "7"; transcript_id "ENSRNOT00000152453"; transcript_version "1"; exon_number "17"; gene_name "Farp2"; gene_source "ensembl"; gene_biotype "protein_coding"; transcript_name "Farp2-202"; transcript_source "ensembl"; transcript_biotype "protein_coding"; exon_id "ENSRNOE00000174608"; exon_version "1";
9	ensembl	CDS	101592128	101592261	0	+	0	gene_id "ENSRNOG00000018051"; gene_version "7"; transcript_id "ENSRNOT00000152453"; transcript_version "1"; exon_number "17"; gene_name "Farp2"; gene_source "ensembl"; gene_biotype "protein_coding"; transcript_name "Farp2-202"; transcript_source "ensembl"; transcript_biotype "protein_coding"; protein_id "ENSRNOP00000110580"; protein_version "1";
9	ensembl	exon	101592128	101592261	0	+	.	gene_id "ENSRNOG00000018051"; gene_version "7"; transcript_id "ENSRNOT00000024440"; transcript_version "7"; exon_number "17"; gene_name "Farp2"; gene_source "ensembl"; gene_biotype "protein_coding"; transcript_name "Farp2-201"; transcript_source "ensembl"; transcript_biotype "protein_coding"; exon_id "ENSRNOE00000174608"; exon_version "1"; tag "Ensembl_canonical";
9	ensembl	CDS	101592128	101592261	0	+	0	gene_id "ENSRNOG00000018051"; gene_version "7"; transcript_id "ENSRNOT00000024440"; transcript_version "7"; exon_number "17"; gene_name "Farp2"; gene_source "ensembl"; gene_biotype "protein_coding"; transcript_name "Farp2-201"; transcript_source "ensembl"; transcript_biotype "protein_coding"; protein_id "ENSRNOP00000024440"; protein_version "5"; tag "Ensembl_canonical";
9	ENSEMBL114_rn	exon	101592128	101592261	5.52537890550301	+	.	gene_id "ENSRNOG00000018051"; transcript_id "ENSRNOG00000018051_tx_3"; exon_id "9_101592128_101592261_+"; exonnum "16"; txlen "3831";
9	ENSEMBL114_rn	exon	101592128	101592261	4.36674018483993	+	.	gene_id "ENSRNOG00000018051"; transcript_id "ENSRNOG00000018051_tx_4"; exon_id "9_101592128_101592261_+"; exonnum "17"; txlen "3907";
9	ENSEMBL114_rn	exon	101592128	101592261	0.216086361304475	+	.	gene_id "ENSRNOG00000018051"; transcript_id "ENSRNOG00000018051_tx_5"; exon_id "9_101592128_101592261_+"; exonnum "18"; txlen "3941";
9	ENSEMBL114_rn	exon	101592128	101592261	0.125280118277187	+	.	gene_id "ENSRNOG00000018051"; transcript_id "ENSRNOG00000018051_tx_6"; exon_id "9_101592128_101592261_+"; exonnum "18"; txlen "4039";
9	ensembl	exon	101592837	101592906	0	+	.	gene_id "ENSRNOG00000018051"; gene_version "7"; transcript_id "ENSRNOT00000152453"; transcript_version "1"; exon_number "18"; gene_name "Farp2"; gene_source "ensembl"; gene_biotype "protein_coding"; transcript_name "Farp2-202"; transcript_source "ensembl"; transcript_biotype "protein_coding"; exon_id "ENSRNOE00000174627"; exon_version "1";
9	ensembl	CDS	101592837	101592906	0	+	1	gene_id "ENSRNOG00000018051"; gene_version "7"; transcript_id "ENSRNOT00000152453"; transcript_version "1"; exon_number "18"; gene_name "Farp2"; gene_source "ensembl"; gene_biotype "protein_coding"; transcript_name "Farp2-202"; transcript_source "ensembl"; transcript_biotype "protein_coding"; protein_id "ENSRNOP00000110580"; protein_version "1";
9	ensembl	exon	101592837	101592906	0	+	.	gene_id "ENSRNOG00000018051"; gene_version "7"; transcript_id "ENSRNOT00000024440"; transcript_version "7"; exon_number "18"; gene_name "Farp2"; gene_source "ensembl"; gene_biotype "protein_coding"; transcript_name "Farp2-201"; transcript_source "ensembl"; transcript_biotype "protein_coding"; exon_id "ENSRNOE00000174627"; exon_version "1"; tag "Ensembl_canonical";
9	ensembl	CDS	101592837	101592906	0	+	1	gene_id "ENSRNOG00000018051"; gene_version "7"; transcript_id "ENSRNOT00000024440"; transcript_version "7"; exon_number "18"; gene_name "Farp2"; gene_source "ensembl"; gene_biotype "protein_coding"; transcript_name "Farp2-201"; transcript_source "ensembl"; transcript_biotype "protein_coding"; protein_id "ENSRNOP00000024440"; protein_version "5"; tag "Ensembl_canonical";
9	ENSEMBL114_rn	exon	101592837	101592906	5.52537890550301	+	.	gene_id "ENSRNOG00000018051"; transcript_id "ENSRNOG00000018051_tx_3"; exon_id "9_101592837_101592906_+"; exonnum "17"; txlen "3831";
9	ENSEMBL114_rn	exon	101592837	101592906	4.36674018483993	+	.	gene_id "ENSRNOG00000018051"; transcript_id "ENSRNOG00000018051_tx_4"; exon_id "9_101592837_101592906_+"; exonnum "18"; txlen "3907";
9	ENSEMBL114_rn	exon	101592837	101592906	0.216086361304475	+	.	gene_id "ENSRNOG00000018051"; transcript_id "ENSRNOG00000018051_tx_5"; exon_id "9_101592837_101592906_+"; exonnum "19"; txlen "3941";
9	ENSEMBL114_rn	exon	101592837	101592906	0.125280118277187	+	.	gene_id "ENSRNOG00000018051"; transcript_id "ENSRNOG00000018051_tx_6"; exon_id "9_101592837_101592906_+"; exonnum "19"; txlen "4039";
9	ensembl	exon	101595538	101595775	0	+	.	gene_id "ENSRNOG00000018051"; gene_version "7"; transcript_id "ENSRNOT00000152453"; transcript_version "1"; exon_number "19"; gene_name "Farp2"; gene_source "ensembl"; gene_biotype "protein_coding"; transcript_name "Farp2-202"; transcript_source "ensembl"; transcript_biotype "protein_coding"; exon_id "ENSRNOE00000174656"; exon_version "1";
9	ensembl	CDS	101595538	101595775	0	+	0	gene_id "ENSRNOG00000018051"; gene_version "7"; transcript_id "ENSRNOT00000152453"; transcript_version "1"; exon_number "19"; gene_name "Farp2"; gene_source "ensembl"; gene_biotype "protein_coding"; transcript_name "Farp2-202"; transcript_source "ensembl"; transcript_biotype "protein_coding"; protein_id "ENSRNOP00000110580"; protein_version "1";
9	ensembl	exon	101595538	101595775	0	+	.	gene_id "ENSRNOG00000018051"; gene_version "7"; transcript_id "ENSRNOT00000024440"; transcript_version "7"; exon_number "19"; gene_name "Farp2"; gene_source "ensembl"; gene_biotype "protein_coding"; transcript_name "Farp2-201"; transcript_source "ensembl"; transcript_biotype "protein_coding"; exon_id "ENSRNOE00000174656"; exon_version "1"; tag "Ensembl_canonical";
9	ensembl	CDS	101595538	101595775	0	+	0	gene_id "ENSRNOG00000018051"; gene_version "7"; transcript_id "ENSRNOT00000024440"; transcript_version "7"; exon_number "19"; gene_name "Farp2"; gene_source "ensembl"; gene_biotype "protein_coding"; transcript_name "Farp2-201"; transcript_source "ensembl"; transcript_biotype "protein_coding"; protein_id "ENSRNOP00000024440"; protein_version "5"; tag "Ensembl_canonical";
9	ENSEMBL114_rn	exon	101595538	101595775	5.52537890550301	+	.	gene_id "ENSRNOG00000018051"; transcript_id "ENSRNOG00000018051_tx_3"; exon_id "9_101595538_101595775_+"; exonnum "18"; txlen "3831";
9	ENSEMBL114_rn	exon	101595538	101595775	4.36674018483993	+	.	gene_id "ENSRNOG00000018051"; transcript_id "ENSRNOG00000018051_tx_4"; exon_id "9_101595538_101595775_+"; exonnum "19"; txlen "3907";
9	ENSEMBL114_rn	exon	101595538	101595775	0.216086361304475	+	.	gene_id "ENSRNOG00000018051"; transcript_id "ENSRNOG00000018051_tx_5"; exon_id "9_101595538_101595775_+"; exonnum "20"; txlen "3941";
9	ENSEMBL114_rn	exon	101595538	101595775	0.125280118277187	+	.	gene_id "ENSRNOG00000018051"; transcript_id "ENSRNOG00000018051_tx_6"; exon_id "9_101595538_101595775_+"; exonnum "20"; txlen "4039";
9	ensembl	exon	101597912	101598042	0	+	.	gene_id "ENSRNOG00000018051"; gene_version "7"; transcript_id "ENSRNOT00000152453"; transcript_version "1"; exon_number "20"; gene_name "Farp2"; gene_source "ensembl"; gene_biotype "protein_coding"; transcript_name "Farp2-202"; transcript_source "ensembl"; transcript_biotype "protein_coding"; exon_id "ENSRNOE00000174679"; exon_version "1";
9	ensembl	CDS	101597912	101598042	0	+	2	gene_id "ENSRNOG00000018051"; gene_version "7"; transcript_id "ENSRNOT00000152453"; transcript_version "1"; exon_number "20"; gene_name "Farp2"; gene_source "ensembl"; gene_biotype "protein_coding"; transcript_name "Farp2-202"; transcript_source "ensembl"; transcript_biotype "protein_coding"; protein_id "ENSRNOP00000110580"; protein_version "1";
9	ensembl	exon	101597912	101598042	0	+	.	gene_id "ENSRNOG00000018051"; gene_version "7"; transcript_id "ENSRNOT00000024440"; transcript_version "7"; exon_number "20"; gene_name "Farp2"; gene_source "ensembl"; gene_biotype "protein_coding"; transcript_name "Farp2-201"; transcript_source "ensembl"; transcript_biotype "protein_coding"; exon_id "ENSRNOE00000174679"; exon_version "1"; tag "Ensembl_canonical";
9	ensembl	CDS	101597912	101598042	0	+	2	gene_id "ENSRNOG00000018051"; gene_version "7"; transcript_id "ENSRNOT00000024440"; transcript_version "7"; exon_number "20"; gene_name "Farp2"; gene_source "ensembl"; gene_biotype "protein_coding"; transcript_name "Farp2-201"; transcript_source "ensembl"; transcript_biotype "protein_coding"; protein_id "ENSRNOP00000024440"; protein_version "5"; tag "Ensembl_canonical";
9	ENSEMBL114_rn	exon	101597912	101598042	5.52537890550301	+	.	gene_id "ENSRNOG00000018051"; transcript_id "ENSRNOG00000018051_tx_3"; exon_id "9_101597912_101598042_+"; exonnum "19"; txlen "3831";
9	ENSEMBL114_rn	exon	101597912	101598042	4.36674018483993	+	.	gene_id "ENSRNOG00000018051"; transcript_id "ENSRNOG00000018051_tx_4"; exon_id "9_101597912_101598042_+"; exonnum "20"; txlen "3907";
9	ENSEMBL114_rn	exon	101597912	101598042	0.216086361304475	+	.	gene_id "ENSRNOG00000018051"; transcript_id "ENSRNOG00000018051_tx_5"; exon_id "9_101597912_101598042_+"; exonnum "21"; txlen "3941";
9	ENSEMBL114_rn	exon	101597912	101598042	0.125280118277187	+	.	gene_id "ENSRNOG00000018051"; transcript_id "ENSRNOG00000018051_tx_6"; exon_id "9_101597912_101598042_+"; exonnum "21"; txlen "4039";
9	ensembl	exon	101598655	101598723	0	+	.	gene_id "ENSRNOG00000018051"; gene_version "7"; transcript_id "ENSRNOT00000152453"; transcript_version "1"; exon_number "21"; gene_name "Farp2"; gene_source "ensembl"; gene_biotype "protein_coding"; transcript_name "Farp2-202"; transcript_source "ensembl"; transcript_biotype "protein_coding"; exon_id "ENSRNOE00000174714"; exon_version "1";
9	ensembl	CDS	101598655	101598723	0	+	0	gene_id "ENSRNOG00000018051"; gene_version "7"; transcript_id "ENSRNOT00000152453"; transcript_version "1"; exon_number "21"; gene_name "Farp2"; gene_source "ensembl"; gene_biotype "protein_coding"; transcript_name "Farp2-202"; transcript_source "ensembl"; transcript_biotype "protein_coding"; protein_id "ENSRNOP00000110580"; protein_version "1";
9	ensembl	exon	101598655	101598723	0	+	.	gene_id "ENSRNOG00000018051"; gene_version "7"; transcript_id "ENSRNOT00000024440"; transcript_version "7"; exon_number "21"; gene_name "Farp2"; gene_source "ensembl"; gene_biotype "protein_coding"; transcript_name "Farp2-201"; transcript_source "ensembl"; transcript_biotype "protein_coding"; exon_id "ENSRNOE00000174714"; exon_version "1"; tag "Ensembl_canonical";
9	ensembl	CDS	101598655	101598723	0	+	0	gene_id "ENSRNOG00000018051"; gene_version "7"; transcript_id "ENSRNOT00000024440"; transcript_version "7"; exon_number "21"; gene_name "Farp2"; gene_source "ensembl"; gene_biotype "protein_coding"; transcript_name "Farp2-201"; transcript_source "ensembl"; transcript_biotype "protein_coding"; protein_id "ENSRNOP00000024440"; protein_version "5"; tag "Ensembl_canonical";
9	ENSEMBL114_rn	exon	101598655	101598723	5.52537890550301	+	.	gene_id "ENSRNOG00000018051"; transcript_id "ENSRNOG00000018051_tx_3"; exon_id "9_101598655_101598723_+"; exonnum "20"; txlen "3831";
9	ENSEMBL114_rn	exon	101598655	101598723	4.36674018483993	+	.	gene_id "ENSRNOG00000018051"; transcript_id "ENSRNOG00000018051_tx_4"; exon_id "9_101598655_101598723_+"; exonnum "21"; txlen "3907";
9	ENSEMBL114_rn	exon	101598655	101598723	0.216086361304475	+	.	gene_id "ENSRNOG00000018051"; transcript_id "ENSRNOG00000018051_tx_5"; exon_id "9_101598655_101598723_+"; exonnum "22"; txlen "3941";
9	ENSEMBL114_rn	exon	101598655	101598723	0.125280118277187	+	.	gene_id "ENSRNOG00000018051"; transcript_id "ENSRNOG00000018051_tx_6"; exon_id "9_101598655_101598723_+"; exonnum "22"; txlen "4039";
9	ensembl	exon	101599389	101599478	0	+	.	gene_id "ENSRNOG00000018051"; gene_version "7"; transcript_id "ENSRNOT00000152453"; transcript_version "1"; exon_number "22"; gene_name "Farp2"; gene_source "ensembl"; gene_biotype "protein_coding"; transcript_name "Farp2-202"; transcript_source "ensembl"; transcript_biotype "protein_coding"; exon_id "ENSRNOE00000174744"; exon_version "1";
9	ensembl	CDS	101599389	101599478	0	+	0	gene_id "ENSRNOG00000018051"; gene_version "7"; transcript_id "ENSRNOT00000152453"; transcript_version "1"; exon_number "22"; gene_name "Farp2"; gene_source "ensembl"; gene_biotype "protein_coding"; transcript_name "Farp2-202"; transcript_source "ensembl"; transcript_biotype "protein_coding"; protein_id "ENSRNOP00000110580"; protein_version "1";
9	ensembl	exon	101599389	101599478	0	+	.	gene_id "ENSRNOG00000018051"; gene_version "7"; transcript_id "ENSRNOT00000024440"; transcript_version "7"; exon_number "22"; gene_name "Farp2"; gene_source "ensembl"; gene_biotype "protein_coding"; transcript_name "Farp2-201"; transcript_source "ensembl"; transcript_biotype "protein_coding"; exon_id "ENSRNOE00000174744"; exon_version "1"; tag "Ensembl_canonical";
9	ensembl	CDS	101599389	101599478	0	+	0	gene_id "ENSRNOG00000018051"; gene_version "7"; transcript_id "ENSRNOT00000024440"; transcript_version "7"; exon_number "22"; gene_name "Farp2"; gene_source "ensembl"; gene_biotype "protein_coding"; transcript_name "Farp2-201"; transcript_source "ensembl"; transcript_biotype "protein_coding"; protein_id "ENSRNOP00000024440"; protein_version "5"; tag "Ensembl_canonical";
9	ENSEMBL114_rn	exon	101599389	101599478	5.52537890550301	+	.	gene_id "ENSRNOG00000018051"; transcript_id "ENSRNOG00000018051_tx_3"; exon_id "9_101599389_101599478_+"; exonnum "21"; txlen "3831";
9	ENSEMBL114_rn	exon	101599389	101599478	4.36674018483993	+	.	gene_id "ENSRNOG00000018051"; transcript_id "ENSRNOG00000018051_tx_4"; exon_id "9_101599389_101599478_+"; exonnum "22"; txlen "3907";
9	ENSEMBL114_rn	exon	101599389	101599478	0.216086361304475	+	.	gene_id "ENSRNOG00000018051"; transcript_id "ENSRNOG00000018051_tx_5"; exon_id "9_101599389_101599478_+"; exonnum "23"; txlen "3941";
9	ENSEMBL114_rn	exon	101599389	101599478	0.125280118277187	+	.	gene_id "ENSRNOG00000018051"; transcript_id "ENSRNOG00000018051_tx_6"; exon_id "9_101599389_101599478_+"; exonnum "23"; txlen "4039";
9	ensembl	gene	101604167	101604285	0	+	.	gene_id "ENSRNOG00000076101"; gene_version "1"; gene_name "5S_rRNA"; gene_source "ensembl"; gene_biotype "rRNA";
9	ensembl	transcript	101604167	101604285	0	+	.	gene_id "ENSRNOG00000076101"; gene_version "1"; transcript_id "ENSRNOT00000052795"; transcript_version "5"; gene_name "5S_rRNA"; gene_source "ensembl"; gene_biotype "rRNA"; transcript_name "5S_rRNA.44-201"; transcript_source "ensembl"; transcript_biotype "rRNA"; tag "Ensembl_canonical";
9	ensembl	exon	101604167	101604285	0	+	.	gene_id "ENSRNOG00000076101"; gene_version "1"; transcript_id "ENSRNOT00000052795"; transcript_version "5"; exon_number "1"; gene_name "5S_rRNA"; gene_source "ensembl"; gene_biotype "rRNA"; transcript_name "5S_rRNA.44-201"; transcript_source "ensembl"; transcript_biotype "rRNA"; exon_id "ENSRNOE00000502126"; exon_version "3"; tag "Ensembl_canonical";
9	sraer114_mid	exon	101604591	101604611	5.52537890550301	+	.	gene_id "ENSRNOG00000018051"; transcript_id "ENSRNOG00000018051_tx_3"; exon_id "9_101604591_101604611_+"; exonnum "22"; txlen "3831";
9	sraer114_mid	exon	101604591	101604611	4.36674018483993	+	.	gene_id "ENSRNOG00000018051"; transcript_id "ENSRNOG00000018051_tx_4"; exon_id "9_101604591_101604611_+"; exonnum "23"; txlen "3907";
9	sraer114_mid	exon	101604591	101604611	0.216086361304475	+	.	gene_id "ENSRNOG00000018051"; transcript_id "ENSRNOG00000018051_tx_5"; exon_id "9_101604591_101604611_+"; exonnum "24"; txlen "3941";
9	sraer114_mid	exon	101604591	101604611	0.125280118277187	+	.	gene_id "ENSRNOG00000018051"; transcript_id "ENSRNOG00000018051_tx_6"; exon_id "9_101604591_101604611_+"; exonnum "24"; txlen "4039";
9	ensembl	exon	101604822	101604904	0	+	.	gene_id "ENSRNOG00000018051"; gene_version "7"; transcript_id "ENSRNOT00000152453"; transcript_version "1"; exon_number "23"; gene_name "Farp2"; gene_source "ensembl"; gene_biotype "protein_coding"; transcript_name "Farp2-202"; transcript_source "ensembl"; transcript_biotype "protein_coding"; exon_id "ENSRNOE00000174767"; exon_version "1";
9	ensembl	CDS	101604822	101604904	0	+	0	gene_id "ENSRNOG00000018051"; gene_version "7"; transcript_id "ENSRNOT00000152453"; transcript_version "1"; exon_number "23"; gene_name "Farp2"; gene_source "ensembl"; gene_biotype "protein_coding"; transcript_name "Farp2-202"; transcript_source "ensembl"; transcript_biotype "protein_coding"; protein_id "ENSRNOP00000110580"; protein_version "1";
9	ensembl	exon	101604822	101604904	0	+	.	gene_id "ENSRNOG00000018051"; gene_version "7"; transcript_id "ENSRNOT00000024440"; transcript_version "7"; exon_number "23"; gene_name "Farp2"; gene_source "ensembl"; gene_biotype "protein_coding"; transcript_name "Farp2-201"; transcript_source "ensembl"; transcript_biotype "protein_coding"; exon_id "ENSRNOE00000174767"; exon_version "1"; tag "Ensembl_canonical";
9	ensembl	CDS	101604822	101604904	0	+	0	gene_id "ENSRNOG00000018051"; gene_version "7"; transcript_id "ENSRNOT00000024440"; transcript_version "7"; exon_number "23"; gene_name "Farp2"; gene_source "ensembl"; gene_biotype "protein_coding"; transcript_name "Farp2-201"; transcript_source "ensembl"; transcript_biotype "protein_coding"; protein_id "ENSRNOP00000024440"; protein_version "5"; tag "Ensembl_canonical";
9	ENSEMBL114_rn	exon	101604822	101604904	5.52537890550301	+	.	gene_id "ENSRNOG00000018051"; transcript_id "ENSRNOG00000018051_tx_3"; exon_id "9_101604822_101604904_+"; exonnum "23"; txlen "3831";
9	ENSEMBL114_rn	exon	101604822	101604904	4.36674018483993	+	.	gene_id "ENSRNOG00000018051"; transcript_id "ENSRNOG00000018051_tx_4"; exon_id "9_101604822_101604904_+"; exonnum "24"; txlen "3907";
9	ENSEMBL114_rn	exon	101604822	101604904	0.216086361304475	+	.	gene_id "ENSRNOG00000018051"; transcript_id "ENSRNOG00000018051_tx_5"; exon_id "9_101604822_101604904_+"; exonnum "25"; txlen "3941";
9	ENSEMBL114_rn	exon	101604822	101604904	0.125280118277187	+	.	gene_id "ENSRNOG00000018051"; transcript_id "ENSRNOG00000018051_tx_6"; exon_id "9_101604822_101604904_+"; exonnum "25"; txlen "4039";
9	ensembl	exon	101605564	101605682	0	+	.	gene_id "ENSRNOG00000018051"; gene_version "7"; transcript_id "ENSRNOT00000152453"; transcript_version "1"; exon_number "24"; gene_name "Farp2"; gene_source "ensembl"; gene_biotype "protein_coding"; transcript_name "Farp2-202"; transcript_source "ensembl"; transcript_biotype "protein_coding"; exon_id "ENSRNOE00000174799"; exon_version "1";
9	ensembl	CDS	101605564	101605682	0	+	1	gene_id "ENSRNOG00000018051"; gene_version "7"; transcript_id "ENSRNOT00000152453"; transcript_version "1"; exon_number "24"; gene_name "Farp2"; gene_source "ensembl"; gene_biotype "protein_coding"; transcript_name "Farp2-202"; transcript_source "ensembl"; transcript_biotype "protein_coding"; protein_id "ENSRNOP00000110580"; protein_version "1";
9	ensembl	exon	101605564	101605682	0	+	.	gene_id "ENSRNOG00000018051"; gene_version "7"; transcript_id "ENSRNOT00000024440"; transcript_version "7"; exon_number "24"; gene_name "Farp2"; gene_source "ensembl"; gene_biotype "protein_coding"; transcript_name "Farp2-201"; transcript_source "ensembl"; transcript_biotype "protein_coding"; exon_id "ENSRNOE00000174799"; exon_version "1"; tag "Ensembl_canonical";
9	ensembl	CDS	101605564	101605682	0	+	1	gene_id "ENSRNOG00000018051"; gene_version "7"; transcript_id "ENSRNOT00000024440"; transcript_version "7"; exon_number "24"; gene_name "Farp2"; gene_source "ensembl"; gene_biotype "protein_coding"; transcript_name "Farp2-201"; transcript_source "ensembl"; transcript_biotype "protein_coding"; protein_id "ENSRNOP00000024440"; protein_version "5"; tag "Ensembl_canonical";
9	ENSEMBL114_rn	exon	101605564	101605682	5.52537890550301	+	.	gene_id "ENSRNOG00000018051"; transcript_id "ENSRNOG00000018051_tx_3"; exon_id "9_101605564_101605682_+"; exonnum "24"; txlen "3831";
9	ENSEMBL114_rn	exon	101605564	101605682	4.36674018483993	+	.	gene_id "ENSRNOG00000018051"; transcript_id "ENSRNOG00000018051_tx_4"; exon_id "9_101605564_101605682_+"; exonnum "25"; txlen "3907";
9	ENSEMBL114_rn	exon	101605564	101605682	0.216086361304475	+	.	gene_id "ENSRNOG00000018051"; transcript_id "ENSRNOG00000018051_tx_5"; exon_id "9_101605564_101605682_+"; exonnum "26"; txlen "3941";
9	ENSEMBL114_rn	exon	101605564	101605682	0.125280118277187	+	.	gene_id "ENSRNOG00000018051"; transcript_id "ENSRNOG00000018051_tx_6"; exon_id "9_101605564_101605682_+"; exonnum "26"; txlen "4039";
9	ensembl	exon	101606055	101606212	0	+	.	gene_id "ENSRNOG00000018051"; gene_version "7"; transcript_id "ENSRNOT00000152453"; transcript_version "1"; exon_number "25"; gene_name "Farp2"; gene_source "ensembl"; gene_biotype "protein_coding"; transcript_name "Farp2-202"; transcript_source "ensembl"; transcript_biotype "protein_coding"; exon_id "ENSRNOE00000174836"; exon_version "1";
9	ensembl	CDS	101606055	101606212	0	+	2	gene_id "ENSRNOG00000018051"; gene_version "7"; transcript_id "ENSRNOT00000152453"; transcript_version "1"; exon_number "25"; gene_name "Farp2"; gene_source "ensembl"; gene_biotype "protein_coding"; transcript_name "Farp2-202"; transcript_source "ensembl"; transcript_biotype "protein_coding"; protein_id "ENSRNOP00000110580"; protein_version "1";
9	ensembl	exon	101606055	101606212	0	+	.	gene_id "ENSRNOG00000018051"; gene_version "7"; transcript_id "ENSRNOT00000024440"; transcript_version "7"; exon_number "25"; gene_name "Farp2"; gene_source "ensembl"; gene_biotype "protein_coding"; transcript_name "Farp2-201"; transcript_source "ensembl"; transcript_biotype "protein_coding"; exon_id "ENSRNOE00000174836"; exon_version "1"; tag "Ensembl_canonical";
9	ensembl	CDS	101606055	101606212	0	+	2	gene_id "ENSRNOG00000018051"; gene_version "7"; transcript_id "ENSRNOT00000024440"; transcript_version "7"; exon_number "25"; gene_name "Farp2"; gene_source "ensembl"; gene_biotype "protein_coding"; transcript_name "Farp2-201"; transcript_source "ensembl"; transcript_biotype "protein_coding"; protein_id "ENSRNOP00000024440"; protein_version "5"; tag "Ensembl_canonical";
9	ENSEMBL114_rn	exon	101606055	101606212	5.52537890550301	+	.	gene_id "ENSRNOG00000018051"; transcript_id "ENSRNOG00000018051_tx_3"; exon_id "9_101606055_101606212_+"; exonnum "25"; txlen "3831";
9	ENSEMBL114_rn	exon	101606055	101606212	4.36674018483993	+	.	gene_id "ENSRNOG00000018051"; transcript_id "ENSRNOG00000018051_tx_4"; exon_id "9_101606055_101606212_+"; exonnum "26"; txlen "3907";
9	ENSEMBL114_rn	exon	101606055	101606212	0.216086361304475	+	.	gene_id "ENSRNOG00000018051"; transcript_id "ENSRNOG00000018051_tx_5"; exon_id "9_101606055_101606212_+"; exonnum "27"; txlen "3941";
9	ENSEMBL114_rn	exon	101606055	101606212	0.125280118277187	+	.	gene_id "ENSRNOG00000018051"; transcript_id "ENSRNOG00000018051_tx_6"; exon_id "9_101606055_101606212_+"; exonnum "27"; txlen "4039";
9	ensembl	exon	101607321	101607428	0	+	.	gene_id "ENSRNOG00000018051"; gene_version "7"; transcript_id "ENSRNOT00000024440"; transcript_version "7"; exon_number "26"; gene_name "Farp2"; gene_source "ensembl"; gene_biotype "protein_coding"; transcript_name "Farp2-201"; transcript_source "ensembl"; transcript_biotype "protein_coding"; exon_id "ENSRNOE00000302406"; exon_version "1"; tag "Ensembl_canonical";
9	ensembl	CDS	101607321	101607428	0	+	0	gene_id "ENSRNOG00000018051"; gene_version "7"; transcript_id "ENSRNOT00000024440"; transcript_version "7"; exon_number "26"; gene_name "Farp2"; gene_source "ensembl"; gene_biotype "protein_coding"; transcript_name "Farp2-201"; transcript_source "ensembl"; transcript_biotype "protein_coding"; protein_id "ENSRNOP00000024440"; protein_version "5"; tag "Ensembl_canonical";
9	ENSEMBL114_rn	exon	101607321	101607428	5.52537890550301	+	.	gene_id "ENSRNOG00000018051"; transcript_id "ENSRNOG00000018051_tx_3"; exon_id "9_101607321_101607428_+"; exonnum "26"; txlen "3831";
9	ENSEMBL114_rn	exon	101607321	101607428	4.36674018483993	+	.	gene_id "ENSRNOG00000018051"; transcript_id "ENSRNOG00000018051_tx_4"; exon_id "9_101607321_101607428_+"; exonnum "27"; txlen "3907";
9	ENSEMBL114_rn	exon	101607321	101607428	0.216086361304475	+	.	gene_id "ENSRNOG00000018051"; transcript_id "ENSRNOG00000018051_tx_5"; exon_id "9_101607321_101607428_+"; exonnum "28"; txlen "3941";
9	ENSEMBL114_rn	exon	101607321	101607428	0.125280118277187	+	.	gene_id "ENSRNOG00000018051"; transcript_id "ENSRNOG00000018051_tx_6"; exon_id "9_101607321_101607428_+"; exonnum "28"; txlen "4039";
9	ensembl	CDS	101607321	101607434	0	+	0	gene_id "ENSRNOG00000018051"; gene_version "7"; transcript_id "ENSRNOT00000152453"; transcript_version "1"; exon_number "26"; gene_name "Farp2"; gene_source "ensembl"; gene_biotype "protein_coding"; transcript_name "Farp2-202"; transcript_source "ensembl"; transcript_biotype "protein_coding"; protein_id "ENSRNOP00000110580"; protein_version "1";
9	ensembl	exon	101607321	101608438	0	+	.	gene_id "ENSRNOG00000018051"; gene_version "7"; transcript_id "ENSRNOT00000152453"; transcript_version "1"; exon_number "26"; gene_name "Farp2"; gene_source "ensembl"; gene_biotype "protein_coding"; transcript_name "Farp2-202"; transcript_source "ensembl"; transcript_biotype "protein_coding"; exon_id "ENSRNOE00000754022"; exon_version "1";
9	ensembl	stop_codon	101607435	101607437	0	+	0	gene_id "ENSRNOG00000018051"; gene_version "7"; transcript_id "ENSRNOT00000152453"; transcript_version "1"; exon_number "26"; gene_name "Farp2"; gene_source "ensembl"; gene_biotype "protein_coding"; transcript_name "Farp2-202"; transcript_source "ensembl"; transcript_biotype "protein_coding";
9	ensembl	three_prime_utr	101607438	101608438	0	+	.	gene_id "ENSRNOG00000018051"; gene_version "7"; transcript_id "ENSRNOT00000152453"; transcript_version "1"; gene_name "Farp2"; gene_source "ensembl"; gene_biotype "protein_coding"; transcript_name "Farp2-202"; transcript_source "ensembl"; transcript_biotype "protein_coding";
9	ensembl	exon	101607677	101607828	0	+	.	gene_id "ENSRNOG00000018051"; gene_version "7"; transcript_id "ENSRNOT00000024440"; transcript_version "7"; exon_number "27"; gene_name "Farp2"; gene_source "ensembl"; gene_biotype "protein_coding"; transcript_name "Farp2-201"; transcript_source "ensembl"; transcript_biotype "protein_coding"; exon_id "ENSRNOE00000174913"; exon_version "1"; tag "Ensembl_canonical";
9	ensembl	CDS	101607677	101607828	0	+	0	gene_id "ENSRNOG00000018051"; gene_version "7"; transcript_id "ENSRNOT00000024440"; transcript_version "7"; exon_number "27"; gene_name "Farp2"; gene_source "ensembl"; gene_biotype "protein_coding"; transcript_name "Farp2-201"; transcript_source "ensembl"; transcript_biotype "protein_coding"; protein_id "ENSRNOP00000024440"; protein_version "5"; tag "Ensembl_canonical";
9	ENSEMBL114_rn	exon	101607677	101607828	5.52537890550301	+	.	gene_id "ENSRNOG00000018051"; transcript_id "ENSRNOG00000018051_tx_3"; exon_id "9_101607677_101607828_+"; exonnum "27"; txlen "3831";
9	ENSEMBL114_rn	exon	101607677	101607828	4.36674018483993	+	.	gene_id "ENSRNOG00000018051"; transcript_id "ENSRNOG00000018051_tx_4"; exon_id "9_101607677_101607828_+"; exonnum "28"; txlen "3907";
9	ENSEMBL114_rn	exon	101607677	101607828	0.216086361304475	+	.	gene_id "ENSRNOG00000018051"; transcript_id "ENSRNOG00000018051_tx_5"; exon_id "9_101607677_101607828_+"; exonnum "29"; txlen "3941";
9	ENSEMBL114_rn	exon	101607677	101607828	0.125280118277187	+	.	gene_id "ENSRNOG00000018051"; transcript_id "ENSRNOG00000018051_tx_6"; exon_id "9_101607677_101607828_+"; exonnum "29"; txlen "4039";
9	ensembl	CDS	101608413	101608557	0	+	1	gene_id "ENSRNOG00000018051"; gene_version "7"; transcript_id "ENSRNOT00000024440"; transcript_version "7"; exon_number "28"; gene_name "Farp2"; gene_source "ensembl"; gene_biotype "protein_coding"; transcript_name "Farp2-201"; transcript_source "ensembl"; transcript_biotype "protein_coding"; protein_id "ENSRNOP00000024440"; protein_version "5"; tag "Ensembl_canonical";
9	ensembl	exon	101608413	101609086	0	+	.	gene_id "ENSRNOG00000018051"; gene_version "7"; transcript_id "ENSRNOT00000024440"; transcript_version "7"; exon_number "28"; gene_name "Farp2"; gene_source "ensembl"; gene_biotype "protein_coding"; transcript_name "Farp2-201"; transcript_source "ensembl"; transcript_biotype "protein_coding"; exon_id "ENSRNOE00000174950"; exon_version "6"; tag "Ensembl_canonical";
9	ENSEMBL114_rn	exon	101608413	101609086	5.52537890550301	+	.	gene_id "ENSRNOG00000018051"; transcript_id "ENSRNOG00000018051_tx_3"; exon_id "9_101608413_101609086_+"; exonnum "28"; txlen "3831";
9	ENSEMBL114_rn	exon	101608413	101609086	4.36674018483993	+	.	gene_id "ENSRNOG00000018051"; transcript_id "ENSRNOG00000018051_tx_4"; exon_id "9_101608413_101609086_+"; exonnum "29"; txlen "3907";
9	ENSEMBL114_rn	exon	101608413	101609086	0.216086361304475	+	.	gene_id "ENSRNOG00000018051"; transcript_id "ENSRNOG00000018051_tx_5"; exon_id "9_101608413_101609086_+"; exonnum "30"; txlen "3941";
9	ENSEMBL114_rn	exon	101608413	101609086	0.125280118277187	+	.	gene_id "ENSRNOG00000018051"; transcript_id "ENSRNOG00000018051_tx_6"; exon_id "9_101608413_101609086_+"; exonnum "30"; txlen "4039";
9	ensembl	stop_codon	101608558	101608560	0	+	0	gene_id "ENSRNOG00000018051"; gene_version "7"; transcript_id "ENSRNOT00000024440"; transcript_version "7"; exon_number "28"; gene_name "Farp2"; gene_source "ensembl"; gene_biotype "protein_coding"; transcript_name "Farp2-201"; transcript_source "ensembl"; transcript_biotype "protein_coding"; tag "Ensembl_canonical";
9	ensembl	three_prime_utr	101608561	101609086	0	+	.	gene_id "ENSRNOG00000018051"; gene_version "7"; transcript_id "ENSRNOT00000024440"; transcript_version "7"; gene_name "Farp2"; gene_source "ensembl"; gene_biotype "protein_coding"; transcript_name "Farp2-201"; transcript_source "ensembl"; transcript_biotype "protein_coding"; tag "Ensembl_canonical";
9	ensembl	exon	101670625	101670989	0	+	.	gene_id "ENSRNOG00000018214"; gene_version "8"; transcript_id "ENSRNOT00000024695"; transcript_version "8"; exon_number "1"; gene_name "Bok"; gene_source "ensembl"; gene_biotype "protein_coding"; transcript_name "Bok-202"; transcript_source "ensembl"; transcript_biotype "protein_coding"; exon_id "ENSRNOE00000590763"; exon_version "2"; tag "Ensembl_canonical";
9	ensembl	five_prime_utr	101670625	101670989	0	+	.	gene_id "ENSRNOG00000018214"; gene_version "8"; transcript_id "ENSRNOT00000024695"; transcript_version "8"; gene_name "Bok"; gene_source "ensembl"; gene_biotype "protein_coding"; transcript_name "Bok-202"; transcript_source "ensembl"; transcript_biotype "protein_coding"; tag "Ensembl_canonical";
9	ensembl	gene	101670625	101681833	0	+	.	gene_id "ENSRNOG00000018214"; gene_version "8"; gene_name "Bok"; gene_source "ensembl"; gene_biotype "protein_coding";
9	ensembl	transcript	101670625	101681833	0	+	.	gene_id "ENSRNOG00000018214"; gene_version "8"; transcript_id "ENSRNOT00000024695"; transcript_version "8"; gene_name "Bok"; gene_source "ensembl"; gene_biotype "protein_coding"; transcript_name "Bok-202"; transcript_source "ensembl"; transcript_biotype "protein_coding"; tag "Ensembl_canonical";
9	ensembl	exon	101670801	101670989	0	+	.	gene_id "ENSRNOG00000018214"; gene_version "8"; transcript_id "ENSRNOT00000024526"; transcript_version "6"; exon_number "1"; gene_name "Bok"; gene_source "ensembl"; gene_biotype "protein_coding"; transcript_name "Bok-201"; transcript_source "ensembl"; transcript_biotype "protein_coding"; exon_id "ENSRNOE00000349562"; exon_version "4";
9	ensembl	five_prime_utr	101670801	101670989	0	+	.	gene_id "ENSRNOG00000018214"; gene_version "8"; transcript_id "ENSRNOT00000024526"; transcript_version "6"; gene_name "Bok"; gene_source "ensembl"; gene_biotype "protein_coding"; transcript_name "Bok-201"; transcript_source "ensembl"; transcript_biotype "protein_coding";
9	ensembl	transcript	101670801	101681833	0	+	.	gene_id "ENSRNOG00000018214"; gene_version "8"; transcript_id "ENSRNOT00000024526"; transcript_version "6"; gene_name "Bok"; gene_source "ensembl"; gene_biotype "protein_coding"; transcript_name "Bok-201"; transcript_source "ensembl"; transcript_biotype "protein_coding";
9	ensembl	five_prime_utr	101671557	101671585	0	+	.	gene_id "ENSRNOG00000018214"; gene_version "8"; transcript_id "ENSRNOT00000024526"; transcript_version "6"; gene_name "Bok"; gene_source "ensembl"; gene_biotype "protein_coding"; transcript_name "Bok-201"; transcript_source "ensembl"; transcript_biotype "protein_coding";
9	ensembl	five_prime_utr	101671557	101671585	0	+	.	gene_id "ENSRNOG00000018214"; gene_version "8"; transcript_id "ENSRNOT00000024695"; transcript_version "8"; gene_name "Bok"; gene_source "ensembl"; gene_biotype "protein_coding"; transcript_name "Bok-202"; transcript_source "ensembl"; transcript_biotype "protein_coding"; tag "Ensembl_canonical";
9	ensembl	exon	101671557	101671808	0	+	.	gene_id "ENSRNOG00000018214"; gene_version "8"; transcript_id "ENSRNOT00000024526"; transcript_version "6"; exon_number "2"; gene_name "Bok"; gene_source "ensembl"; gene_biotype "protein_coding"; transcript_name "Bok-201"; transcript_source "ensembl"; transcript_biotype "protein_coding"; exon_id "ENSRNOE00000287169"; exon_version "1";
9	ensembl	exon	101671557	101671808	0	+	.	gene_id "ENSRNOG00000018214"; gene_version "8"; transcript_id "ENSRNOT00000024695"; transcript_version "8"; exon_number "2"; gene_name "Bok"; gene_source "ensembl"; gene_biotype "protein_coding"; transcript_name "Bok-202"; transcript_source "ensembl"; transcript_biotype "protein_coding"; exon_id "ENSRNOE00000287169"; exon_version "1"; tag "Ensembl_canonical";
9	ensembl	start_codon	101671586	101671588	0	+	0	gene_id "ENSRNOG00000018214"; gene_version "8"; transcript_id "ENSRNOT00000024526"; transcript_version "6"; exon_number "2"; gene_name "Bok"; gene_source "ensembl"; gene_biotype "protein_coding"; transcript_name "Bok-201"; transcript_source "ensembl"; transcript_biotype "protein_coding";
9	ensembl	start_codon	101671586	101671588	0	+	0	gene_id "ENSRNOG00000018214"; gene_version "8"; transcript_id "ENSRNOT00000024695"; transcript_version "8"; exon_number "2"; gene_name "Bok"; gene_source "ensembl"; gene_biotype "protein_coding"; transcript_name "Bok-202"; transcript_source "ensembl"; transcript_biotype "protein_coding"; tag "Ensembl_canonical";
9	ensembl	CDS	101671586	101671808	0	+	0	gene_id "ENSRNOG00000018214"; gene_version "8"; transcript_id "ENSRNOT00000024526"; transcript_version "6"; exon_number "2"; gene_name "Bok"; gene_source "ensembl"; gene_biotype "protein_coding"; transcript_name "Bok-201"; transcript_source "ensembl"; transcript_biotype "protein_coding"; protein_id "ENSRNOP00000024526"; protein_version "2";
9	ensembl	CDS	101671586	101671808	0	+	0	gene_id "ENSRNOG00000018214"; gene_version "8"; transcript_id "ENSRNOT00000024695"; transcript_version "8"; exon_number "2"; gene_name "Bok"; gene_source "ensembl"; gene_biotype "protein_coding"; transcript_name "Bok-202"; transcript_source "ensembl"; transcript_biotype "protein_coding"; protein_id "ENSRNOP00000024693"; protein_version "3"; tag "Ensembl_canonical";
9	ensembl	exon	101674362	101674490	0	+	.	gene_id "ENSRNOG00000018214"; gene_version "8"; transcript_id "ENSRNOT00000024695"; transcript_version "8"; exon_number "3"; gene_name "Bok"; gene_source "ensembl"; gene_biotype "protein_coding"; transcript_name "Bok-202"; transcript_source "ensembl"; transcript_biotype "protein_coding"; exon_id "ENSRNOE00000176069"; exon_version "1"; tag "Ensembl_canonical";
9	ensembl	CDS	101674362	101674490	0	+	2	gene_id "ENSRNOG00000018214"; gene_version "8"; transcript_id "ENSRNOT00000024695"; transcript_version "8"; exon_number "3"; gene_name "Bok"; gene_source "ensembl"; gene_biotype "protein_coding"; transcript_name "Bok-202"; transcript_source "ensembl"; transcript_biotype "protein_coding"; protein_id "ENSRNOP00000024693"; protein_version "3"; tag "Ensembl_canonical";
9	ensembl	exon	101680296	101680459	0	+	.	gene_id "ENSRNOG00000018214"; gene_version "8"; transcript_id "ENSRNOT00000024526"; transcript_version "6"; exon_number "3"; gene_name "Bok"; gene_source "ensembl"; gene_biotype "protein_coding"; transcript_name "Bok-201"; transcript_source "ensembl"; transcript_biotype "protein_coding"; exon_id "ENSRNOE00000175412"; exon_version "1";
9	ensembl	CDS	101680296	101680459	0	+	2	gene_id "ENSRNOG00000018214"; gene_version "8"; transcript_id "ENSRNOT00000024526"; transcript_version "6"; exon_number "3"; gene_name "Bok"; gene_source "ensembl"; gene_biotype "protein_coding"; transcript_name "Bok-201"; transcript_source "ensembl"; transcript_biotype "protein_coding"; protein_id "ENSRNOP00000024526"; protein_version "2";
9	ensembl	exon	101680296	101680459	0	+	.	gene_id "ENSRNOG00000018214"; gene_version "8"; transcript_id "ENSRNOT00000024695"; transcript_version "8"; exon_number "4"; gene_name "Bok"; gene_source "ensembl"; gene_biotype "protein_coding"; transcript_name "Bok-202"; transcript_source "ensembl"; transcript_biotype "protein_coding"; exon_id "ENSRNOE00000175412"; exon_version "1"; tag "Ensembl_canonical";
9	ensembl	CDS	101680296	101680459	0	+	2	gene_id "ENSRNOG00000018214"; gene_version "8"; transcript_id "ENSRNOT00000024695"; transcript_version "8"; exon_number "4"; gene_name "Bok"; gene_source "ensembl"; gene_biotype "protein_coding"; transcript_name "Bok-202"; transcript_source "ensembl"; transcript_biotype "protein_coding"; protein_id "ENSRNOP00000024693"; protein_version "3"; tag "Ensembl_canonical";
9	ensembl	CDS	101681088	101681210	0	+	0	gene_id "ENSRNOG00000018214"; gene_version "8"; transcript_id "ENSRNOT00000024526"; transcript_version "6"; exon_number "4"; gene_name "Bok"; gene_source "ensembl"; gene_biotype "protein_coding"; transcript_name "Bok-201"; transcript_source "ensembl"; transcript_biotype "protein_coding"; protein_id "ENSRNOP00000024526"; protein_version "2";
9	ensembl	CDS	101681088	101681210	0	+	0	gene_id "ENSRNOG00000018214"; gene_version "8"; transcript_id "ENSRNOT00000024695"; transcript_version "8"; exon_number "5"; gene_name "Bok"; gene_source "ensembl"; gene_biotype "protein_coding"; transcript_name "Bok-202"; transcript_source "ensembl"; transcript_biotype "protein_coding"; protein_id "ENSRNOP00000024693"; protein_version "3"; tag "Ensembl_canonical";
9	ensembl	exon	101681088	101681833	0	+	.	gene_id "ENSRNOG00000018214"; gene_version "8"; transcript_id "ENSRNOT00000024526"; transcript_version "6"; exon_number "4"; gene_name "Bok"; gene_source "ensembl"; gene_biotype "protein_coding"; transcript_name "Bok-201"; transcript_source "ensembl"; transcript_biotype "protein_coding"; exon_id "ENSRNOE00000733028"; exon_version "1";
9	ensembl	exon	101681088	101681833	0	+	.	gene_id "ENSRNOG00000018214"; gene_version "8"; transcript_id "ENSRNOT00000024695"; transcript_version "8"; exon_number "5"; gene_name "Bok"; gene_source "ensembl"; gene_biotype "protein_coding"; transcript_name "Bok-202"; transcript_source "ensembl"; transcript_biotype "protein_coding"; exon_id "ENSRNOE00000733028"; exon_version "1"; tag "Ensembl_canonical";
9	ensembl	stop_codon	101681211	101681213	0	+	0	gene_id "ENSRNOG00000018214"; gene_version "8"; transcript_id "ENSRNOT00000024526"; transcript_version "6"; exon_number "4"; gene_name "Bok"; gene_source "ensembl"; gene_biotype "protein_coding"; transcript_name "Bok-201"; transcript_source "ensembl"; transcript_biotype "protein_coding";
9	ensembl	stop_codon	101681211	101681213	0	+	0	gene_id "ENSRNOG00000018214"; gene_version "8"; transcript_id "ENSRNOT00000024695"; transcript_version "8"; exon_number "5"; gene_name "Bok"; gene_source "ensembl"; gene_biotype "protein_coding"; transcript_name "Bok-202"; transcript_source "ensembl"; transcript_biotype "protein_coding"; tag "Ensembl_canonical";
9	ensembl	three_prime_utr	101681214	101681833	0	+	.	gene_id "ENSRNOG00000018214"; gene_version "8"; transcript_id "ENSRNOT00000024526"; transcript_version "6"; gene_name "Bok"; gene_source "ensembl"; gene_biotype "protein_coding"; transcript_name "Bok-201"; transcript_source "ensembl"; transcript_biotype "protein_coding";
9	ensembl	three_prime_utr	101681214	101681833	0	+	.	gene_id "ENSRNOG00000018214"; gene_version "8"; transcript_id "ENSRNOT00000024695"; transcript_version "8"; gene_name "Bok"; gene_source "ensembl"; gene_biotype "protein_coding"; transcript_name "Bok-202"; transcript_source "ensembl"; transcript_biotype "protein_coding"; tag "Ensembl_canonical";
9	ensembl	five_prime_utr	101726782	101727161	0	+	.	gene_id "ENSRNOG00000018403"; gene_version "9"; transcript_id "ENSRNOT00000146122"; transcript_version "1"; gene_name "Atg4b"; gene_source "ensembl"; gene_biotype "protein_coding"; transcript_name "Atg4b-204"; transcript_source "ensembl"; transcript_biotype "protein_coding";
9	ensembl	exon	101726782	101727180	0	+	.	gene_id "ENSRNOG00000018403"; gene_version "9"; transcript_id "ENSRNOT00000146122"; transcript_version "1"; exon_number "1"; gene_name "Atg4b"; gene_source "ensembl"; gene_biotype "protein_coding"; transcript_name "Atg4b-204"; transcript_source "ensembl"; transcript_biotype "protein_coding"; exon_id "ENSRNOE00000803133"; exon_version "1";
9	ensembl	gene	101726782	101761622	0	+	.	gene_id "ENSRNOG00000018403"; gene_version "9"; gene_name "Atg4b"; gene_source "ensembl"; gene_biotype "protein_coding";
9	ensembl	transcript	101726782	101761622	0	+	.	gene_id "ENSRNOG00000018403"; gene_version "9"; transcript_id "ENSRNOT00000146122"; transcript_version "1"; gene_name "Atg4b"; gene_source "ensembl"; gene_biotype "protein_coding"; transcript_name "Atg4b-204"; transcript_source "ensembl"; transcript_biotype "protein_coding";
9	ensembl	start_codon	101727162	101727164	0	+	0	gene_id "ENSRNOG00000018403"; gene_version "9"; transcript_id "ENSRNOT00000146122"; transcript_version "1"; exon_number "1"; gene_name "Atg4b"; gene_source "ensembl"; gene_biotype "protein_coding"; transcript_name "Atg4b-204"; transcript_source "ensembl"; transcript_biotype "protein_coding";
9	ensembl	CDS	101727162	101727180	0	+	0	gene_id "ENSRNOG00000018403"; gene_version "9"; transcript_id "ENSRNOT00000146122"; transcript_version "1"; exon_number "1"; gene_name "Atg4b"; gene_source "ensembl"; gene_biotype "protein_coding"; transcript_name "Atg4b-204"; transcript_source "ensembl"; transcript_biotype "protein_coding"; protein_id "ENSRNOP00000099429"; protein_version "1";
9	ensembl	five_prime_utr	101729790	101729795	0	+	.	gene_id "ENSRNOG00000018403"; gene_version "9"; transcript_id "ENSRNOT00000102482"; transcript_version "2"; gene_name "Atg4b"; gene_source "ensembl"; gene_biotype "protein_coding"; transcript_name "Atg4b-202"; transcript_source "ensembl"; transcript_biotype "protein_coding"; tag "Ensembl_canonical";
9	ensembl	exon	101729790	101729921	0	+	.	gene_id "ENSRNOG00000018403"; gene_version "9"; transcript_id "ENSRNOT00000102482"; transcript_version "2"; exon_number "1"; gene_name "Atg4b"; gene_source "ensembl"; gene_biotype "protein_coding"; transcript_name "Atg4b-202"; transcript_source "ensembl"; transcript_biotype "protein_coding"; exon_id "ENSRNOE00000815348"; exon_version "1"; tag "Ensembl_canonical";
9	ensembl	transcript	101729790	101761622	0	+	.	gene_id "ENSRNOG00000018403"; gene_version "9"; transcript_id "ENSRNOT00000102482"; transcript_version "2"; gene_name "Atg4b"; gene_source "ensembl"; gene_biotype "protein_coding"; transcript_name "Atg4b-202"; transcript_source "ensembl"; transcript_biotype "protein_coding"; tag "Ensembl_canonical";
9	ensembl	start_codon	101729796	101729798	0	+	0	gene_id "ENSRNOG00000018403"; gene_version "9"; transcript_id "ENSRNOT00000102482"; transcript_version "2"; exon_number "1"; gene_name "Atg4b"; gene_source "ensembl"; gene_biotype "protein_coding"; transcript_name "Atg4b-202"; transcript_source "ensembl"; transcript_biotype "protein_coding"; tag "Ensembl_canonical";
9	ensembl	CDS	101729796	101729921	0	+	0	gene_id "ENSRNOG00000018403"; gene_version "9"; transcript_id "ENSRNOT00000102482"; transcript_version "2"; exon_number "1"; gene_name "Atg4b"; gene_source "ensembl"; gene_biotype "protein_coding"; transcript_name "Atg4b-202"; transcript_source "ensembl"; transcript_biotype "protein_coding"; protein_id "ENSRNOP00000088154"; protein_version "2"; tag "Ensembl_canonical";
9	ensembl	five_prime_utr	101729858	101729911	0	+	.	gene_id "ENSRNOG00000018403"; gene_version "9"; transcript_id "ENSRNOT00000116331"; transcript_version "2"; gene_name "Atg4b"; gene_source "ensembl"; gene_biotype "protein_coding"; transcript_name "Atg4b-203"; transcript_source "ensembl"; transcript_biotype "protein_coding";
9	ensembl	exon	101729858	101729921	0	+	.	gene_id "ENSRNOG00000018403"; gene_version "9"; transcript_id "ENSRNOT00000116331"; transcript_version "2"; exon_number "1"; gene_name "Atg4b"; gene_source "ensembl"; gene_biotype "protein_coding"; transcript_name "Atg4b-203"; transcript_source "ensembl"; transcript_biotype "protein_coding"; exon_id "ENSRNOE00000717850"; exon_version "1";
9	ENSEMBL114_rn	exon	101729858	101729921	0.313167053393374	+	.	gene_id "ENSRNOG00000018403"; transcript_id "ENSRNOG00000018403_tx_3"; exon_id "9_101729858_101729921_+"; exonnum "1"; txlen "3051";
9	ensembl	transcript	101729858	101761450	0	+	.	gene_id "ENSRNOG00000018403"; gene_version "9"; transcript_id "ENSRNOT00000116331"; transcript_version "2"; gene_name "Atg4b"; gene_source "ensembl"; gene_biotype "protein_coding"; transcript_name "Atg4b-203"; transcript_source "ensembl"; transcript_biotype "protein_coding";
9	ensembl	five_prime_utr	101729860	101729911	0	+	.	gene_id "ENSRNOG00000018403"; gene_version "9"; transcript_id "ENSRNOT00000025529"; transcript_version "9"; gene_name "Atg4b"; gene_source "ensembl"; gene_biotype "protein_coding"; transcript_name "Atg4b-201"; transcript_source "ensembl"; transcript_biotype "protein_coding";
9	ensembl	exon	101729860	101729921	0	+	.	gene_id "ENSRNOG00000018403"; gene_version "9"; transcript_id "ENSRNOT00000025529"; transcript_version "9"; exon_number "1"; gene_name "Atg4b"; gene_source "ensembl"; gene_biotype "protein_coding"; transcript_name "Atg4b-201"; transcript_source "ensembl"; transcript_biotype "protein_coding"; exon_id "ENSRNOE00000521161"; exon_version "2";
9	ensembl	transcript	101729860	101761622	0	+	.	gene_id "ENSRNOG00000018403"; gene_version "9"; transcript_id "ENSRNOT00000025529"; transcript_version "9"; gene_name "Atg4b"; gene_source "ensembl"; gene_biotype "protein_coding"; transcript_name "Atg4b-201"; transcript_source "ensembl"; transcript_biotype "protein_coding";
9	ensembl	start_codon	101729912	101729914	0	+	0	gene_id "ENSRNOG00000018403"; gene_version "9"; transcript_id "ENSRNOT00000116331"; transcript_version "2"; exon_number "1"; gene_name "Atg4b"; gene_source "ensembl"; gene_biotype "protein_coding"; transcript_name "Atg4b-203"; transcript_source "ensembl"; transcript_biotype "protein_coding";
9	ensembl	start_codon	101729912	101729914	0	+	0	gene_id "ENSRNOG00000018403"; gene_version "9"; transcript_id "ENSRNOT00000025529"; transcript_version "9"; exon_number "1"; gene_name "Atg4b"; gene_source "ensembl"; gene_biotype "protein_coding"; transcript_name "Atg4b-201"; transcript_source "ensembl"; transcript_biotype "protein_coding";
9	ensembl	CDS	101729912	101729921	0	+	0	gene_id "ENSRNOG00000018403"; gene_version "9"; transcript_id "ENSRNOT00000116331"; transcript_version "2"; exon_number "1"; gene_name "Atg4b"; gene_source "ensembl"; gene_biotype "protein_coding"; transcript_name "Atg4b-203"; transcript_source "ensembl"; transcript_biotype "protein_coding"; protein_id "ENSRNOP00000079449"; protein_version "1";
9	ensembl	CDS	101729912	101729921	0	+	0	gene_id "ENSRNOG00000018403"; gene_version "9"; transcript_id "ENSRNOT00000025529"; transcript_version "9"; exon_number "1"; gene_name "Atg4b"; gene_source "ensembl"; gene_biotype "protein_coding"; transcript_name "Atg4b-201"; transcript_source "ensembl"; transcript_biotype "protein_coding"; protein_id "ENSRNOP00000025529"; protein_version "6";
9	ensembl	exon	101731015	101731126	0	+	.	gene_id "ENSRNOG00000018403"; gene_version "9"; transcript_id "ENSRNOT00000102482"; transcript_version "2"; exon_number "2"; gene_name "Atg4b"; gene_source "ensembl"; gene_biotype "protein_coding"; transcript_name "Atg4b-202"; transcript_source "ensembl"; transcript_biotype "protein_coding"; exon_id "ENSRNOE00000806467"; exon_version "1"; tag "Ensembl_canonical";
9	ensembl	CDS	101731015	101731126	0	+	0	gene_id "ENSRNOG00000018403"; gene_version "9"; transcript_id "ENSRNOT00000102482"; transcript_version "2"; exon_number "2"; gene_name "Atg4b"; gene_source "ensembl"; gene_biotype "protein_coding"; transcript_name "Atg4b-202"; transcript_source "ensembl"; transcript_biotype "protein_coding"; protein_id "ENSRNOP00000088154"; protein_version "2"; tag "Ensembl_canonical";
9	ENSEMBL114_rn	exon	101731015	101731126	0.313167053393374	+	.	gene_id "ENSRNOG00000018403"; transcript_id "ENSRNOG00000018403_tx_4"; exon_id "9_101731015_101731126_+"; exonnum "1"; txlen "3099";
9	sraer114_es	exon	101731354	101731534	1.79412735525881	+	.	gene_id "sraer114_gene_18401"; transcript_id "sraer114_gene_18401_tx_1"; exon_id "9_101731354_101731534_+"; exonnum "1"; txlen "539";
9	sraer114_ss	exon	101731565	101731922	1.79412735525881	+	.	gene_id "sraer114_gene_18401"; transcript_id "sraer114_gene_18401_tx_1"; exon_id "9_101731565_101731922_+"; exonnum "2"; txlen "539";
9	ensembl	exon	101742053	101742154	0	+	.	gene_id "ENSRNOG00000018403"; gene_version "9"; transcript_id "ENSRNOT00000116331"; transcript_version "2"; exon_number "2"; gene_name "Atg4b"; gene_source "ensembl"; gene_biotype "protein_coding"; transcript_name "Atg4b-203"; transcript_source "ensembl"; transcript_biotype "protein_coding"; exon_id "ENSRNOE00000519984"; exon_version "1";
9	ensembl	CDS	101742053	101742154	0	+	2	gene_id "ENSRNOG00000018403"; gene_version "9"; transcript_id "ENSRNOT00000116331"; transcript_version "2"; exon_number "2"; gene_name "Atg4b"; gene_source "ensembl"; gene_biotype "protein_coding"; transcript_name "Atg4b-203"; transcript_source "ensembl"; transcript_biotype "protein_coding"; protein_id "ENSRNOP00000079449"; protein_version "1";
9	ensembl	exon	101742053	101742154	0	+	.	gene_id "ENSRNOG00000018403"; gene_version "9"; transcript_id "ENSRNOT00000025529"; transcript_version "9"; exon_number "2"; gene_name "Atg4b"; gene_source "ensembl"; gene_biotype "protein_coding"; transcript_name "Atg4b-201"; transcript_source "ensembl"; transcript_biotype "protein_coding"; exon_id "ENSRNOE00000519984"; exon_version "1";
9	ensembl	CDS	101742053	101742154	0	+	2	gene_id "ENSRNOG00000018403"; gene_version "9"; transcript_id "ENSRNOT00000025529"; transcript_version "9"; exon_number "2"; gene_name "Atg4b"; gene_source "ensembl"; gene_biotype "protein_coding"; transcript_name "Atg4b-201"; transcript_source "ensembl"; transcript_biotype "protein_coding"; protein_id "ENSRNOP00000025529"; protein_version "6";
9	ensembl	exon	101742053	101742154	0	+	.	gene_id "ENSRNOG00000018403"; gene_version "9"; transcript_id "ENSRNOT00000102482"; transcript_version "2"; exon_number "3"; gene_name "Atg4b"; gene_source "ensembl"; gene_biotype "protein_coding"; transcript_name "Atg4b-202"; transcript_source "ensembl"; transcript_biotype "protein_coding"; exon_id "ENSRNOE00000519984"; exon_version "1"; tag "Ensembl_canonical";
9	ensembl	CDS	101742053	101742154	0	+	2	gene_id "ENSRNOG00000018403"; gene_version "9"; transcript_id "ENSRNOT00000102482"; transcript_version "2"; exon_number "3"; gene_name "Atg4b"; gene_source "ensembl"; gene_biotype "protein_coding"; transcript_name "Atg4b-202"; transcript_source "ensembl"; transcript_biotype "protein_coding"; protein_id "ENSRNOP00000088154"; protein_version "2"; tag "Ensembl_canonical";
9	ensembl	exon	101742053	101742154	0	+	.	gene_id "ENSRNOG00000018403"; gene_version "9"; transcript_id "ENSRNOT00000146122"; transcript_version "1"; exon_number "2"; gene_name "Atg4b"; gene_source "ensembl"; gene_biotype "protein_coding"; transcript_name "Atg4b-204"; transcript_source "ensembl"; transcript_biotype "protein_coding"; exon_id "ENSRNOE00000519984"; exon_version "1";
9	ensembl	CDS	101742053	101742154	0	+	2	gene_id "ENSRNOG00000018403"; gene_version "9"; transcript_id "ENSRNOT00000146122"; transcript_version "1"; exon_number "2"; gene_name "Atg4b"; gene_source "ensembl"; gene_biotype "protein_coding"; transcript_name "Atg4b-204"; transcript_source "ensembl"; transcript_biotype "protein_coding"; protein_id "ENSRNOP00000099429"; protein_version "1";
9	ENSEMBL114_rn	exon	101742053	101742154	0.313167053393374	+	.	gene_id "ENSRNOG00000018403"; transcript_id "ENSRNOG00000018403_tx_3"; exon_id "9_101742053_101742154_+"; exonnum "2"; txlen "3051";
9	ENSEMBL114_rn	exon	101742053	101742154	0.313167053393374	+	.	gene_id "ENSRNOG00000018403"; transcript_id "ENSRNOG00000018403_tx_4"; exon_id "9_101742053_101742154_+"; exonnum "2"; txlen "3099";
9	ensembl	exon	101742252	101742323	0	+	.	gene_id "ENSRNOG00000018403"; gene_version "9"; transcript_id "ENSRNOT00000116331"; transcript_version "2"; exon_number "3"; gene_name "Atg4b"; gene_source "ensembl"; gene_biotype "protein_coding"; transcript_name "Atg4b-203"; transcript_source "ensembl"; transcript_biotype "protein_coding"; exon_id "ENSRNOE00000555787"; exon_version "1";
9	ensembl	CDS	101742252	101742323	0	+	2	gene_id "ENSRNOG00000018403"; gene_version "9"; transcript_id "ENSRNOT00000116331"; transcript_version "2"; exon_number "3"; gene_name "Atg4b"; gene_source "ensembl"; gene_biotype "protein_coding"; transcript_name "Atg4b-203"; transcript_source "ensembl"; transcript_biotype "protein_coding"; protein_id "ENSRNOP00000079449"; protein_version "1";
9	ensembl	exon	101742252	101742323	0	+	.	gene_id "ENSRNOG00000018403"; gene_version "9"; transcript_id "ENSRNOT00000025529"; transcript_version "9"; exon_number "3"; gene_name "Atg4b"; gene_source "ensembl"; gene_biotype "protein_coding"; transcript_name "Atg4b-201"; transcript_source "ensembl"; transcript_biotype "protein_coding"; exon_id "ENSRNOE00000555787"; exon_version "1";
9	ensembl	CDS	101742252	101742323	0	+	2	gene_id "ENSRNOG00000018403"; gene_version "9"; transcript_id "ENSRNOT00000025529"; transcript_version "9"; exon_number "3"; gene_name "Atg4b"; gene_source "ensembl"; gene_biotype "protein_coding"; transcript_name "Atg4b-201"; transcript_source "ensembl"; transcript_biotype "protein_coding"; protein_id "ENSRNOP00000025529"; protein_version "6";
9	ensembl	exon	101742252	101742323	0	+	.	gene_id "ENSRNOG00000018403"; gene_version "9"; transcript_id "ENSRNOT00000102482"; transcript_version "2"; exon_number "4"; gene_name "Atg4b"; gene_source "ensembl"; gene_biotype "protein_coding"; transcript_name "Atg4b-202"; transcript_source "ensembl"; transcript_biotype "protein_coding"; exon_id "ENSRNOE00000555787"; exon_version "1"; tag "Ensembl_canonical";
9	ensembl	CDS	101742252	101742323	0	+	2	gene_id "ENSRNOG00000018403"; gene_version "9"; transcript_id "ENSRNOT00000102482"; transcript_version "2"; exon_number "4"; gene_name "Atg4b"; gene_source "ensembl"; gene_biotype "protein_coding"; transcript_name "Atg4b-202"; transcript_source "ensembl"; transcript_biotype "protein_coding"; protein_id "ENSRNOP00000088154"; protein_version "2"; tag "Ensembl_canonical";
9	ensembl	exon	101742252	101742323	0	+	.	gene_id "ENSRNOG00000018403"; gene_version "9"; transcript_id "ENSRNOT00000146122"; transcript_version "1"; exon_number "3"; gene_name "Atg4b"; gene_source "ensembl"; gene_biotype "protein_coding"; transcript_name "Atg4b-204"; transcript_source "ensembl"; transcript_biotype "protein_coding"; exon_id "ENSRNOE00000555787"; exon_version "1";
9	ensembl	CDS	101742252	101742323	0	+	2	gene_id "ENSRNOG00000018403"; gene_version "9"; transcript_id "ENSRNOT00000146122"; transcript_version "1"; exon_number "3"; gene_name "Atg4b"; gene_source "ensembl"; gene_biotype "protein_coding"; transcript_name "Atg4b-204"; transcript_source "ensembl"; transcript_biotype "protein_coding"; protein_id "ENSRNOP00000099429"; protein_version "1";
9	ENSEMBL114_rn	exon	101742252	101742323	0.313167053393374	+	.	gene_id "ENSRNOG00000018403"; transcript_id "ENSRNOG00000018403_tx_3"; exon_id "9_101742252_101742323_+"; exonnum "3"; txlen "3051";
9	ENSEMBL114_rn	exon	101742252	101742323	0.313167053393374	+	.	gene_id "ENSRNOG00000018403"; transcript_id "ENSRNOG00000018403_tx_4"; exon_id "9_101742252_101742323_+"; exonnum "3"; txlen "3099";
9	ensembl	exon	101747223	101747321	0	+	.	gene_id "ENSRNOG00000018403"; gene_version "9"; transcript_id "ENSRNOT00000025529"; transcript_version "9"; exon_number "4"; gene_name "Atg4b"; gene_source "ensembl"; gene_biotype "protein_coding"; transcript_name "Atg4b-201"; transcript_source "ensembl"; transcript_biotype "protein_coding"; exon_id "ENSRNOE00000532683"; exon_version "1";
9	ensembl	CDS	101747223	101747321	0	+	2	gene_id "ENSRNOG00000018403"; gene_version "9"; transcript_id "ENSRNOT00000025529"; transcript_version "9"; exon_number "4"; gene_name "Atg4b"; gene_source "ensembl"; gene_biotype "protein_coding"; transcript_name "Atg4b-201"; transcript_source "ensembl"; transcript_biotype "protein_coding"; protein_id "ENSRNOP00000025529"; protein_version "6";
9	ensembl	exon	101747223	101747321	0	+	.	gene_id "ENSRNOG00000018403"; gene_version "9"; transcript_id "ENSRNOT00000102482"; transcript_version "2"; exon_number "5"; gene_name "Atg4b"; gene_source "ensembl"; gene_biotype "protein_coding"; transcript_name "Atg4b-202"; transcript_source "ensembl"; transcript_biotype "protein_coding"; exon_id "ENSRNOE00000532683"; exon_version "1"; tag "Ensembl_canonical";
9	ensembl	CDS	101747223	101747321	0	+	2	gene_id "ENSRNOG00000018403"; gene_version "9"; transcript_id "ENSRNOT00000102482"; transcript_version "2"; exon_number "5"; gene_name "Atg4b"; gene_source "ensembl"; gene_biotype "protein_coding"; transcript_name "Atg4b-202"; transcript_source "ensembl"; transcript_biotype "protein_coding"; protein_id "ENSRNOP00000088154"; protein_version "2"; tag "Ensembl_canonical";
9	ensembl	exon	101747223	101747321	0	+	.	gene_id "ENSRNOG00000018403"; gene_version "9"; transcript_id "ENSRNOT00000146122"; transcript_version "1"; exon_number "4"; gene_name "Atg4b"; gene_source "ensembl"; gene_biotype "protein_coding"; transcript_name "Atg4b-204"; transcript_source "ensembl"; transcript_biotype "protein_coding"; exon_id "ENSRNOE00000532683"; exon_version "1";
9	ensembl	CDS	101747223	101747321	0	+	2	gene_id "ENSRNOG00000018403"; gene_version "9"; transcript_id "ENSRNOT00000146122"; transcript_version "1"; exon_number "4"; gene_name "Atg4b"; gene_source "ensembl"; gene_biotype "protein_coding"; transcript_name "Atg4b-204"; transcript_source "ensembl"; transcript_biotype "protein_coding"; protein_id "ENSRNOP00000099429"; protein_version "1";
9	ENSEMBL114_rn	exon	101747223	101747321	0.313167053393374	+	.	gene_id "ENSRNOG00000018403"; transcript_id "ENSRNOG00000018403_tx_3"; exon_id "9_101747223_101747321_+"; exonnum "4"; txlen "3051";
9	ENSEMBL114_rn	exon	101747223	101747321	0.313167053393374	+	.	gene_id "ENSRNOG00000018403"; transcript_id "ENSRNOG00000018403_tx_4"; exon_id "9_101747223_101747321_+"; exonnum "4"; txlen "3099";
9	ensembl	exon	101748552	101748653	0	+	.	gene_id "ENSRNOG00000018403"; gene_version "9"; transcript_id "ENSRNOT00000116331"; transcript_version "2"; exon_number "4"; gene_name "Atg4b"; gene_source "ensembl"; gene_biotype "protein_coding"; transcript_name "Atg4b-203"; transcript_source "ensembl"; transcript_biotype "protein_coding"; exon_id "ENSRNOE00000527812"; exon_version "1";
9	ensembl	CDS	101748552	101748653	0	+	2	gene_id "ENSRNOG00000018403"; gene_version "9"; transcript_id "ENSRNOT00000116331"; transcript_version "2"; exon_number "4"; gene_name "Atg4b"; gene_source "ensembl"; gene_biotype "protein_coding"; transcript_name "Atg4b-203"; transcript_source "ensembl"; transcript_biotype "protein_coding"; protein_id "ENSRNOP00000079449"; protein_version "1";
9	ensembl	exon	101748552	101748653	0	+	.	gene_id "ENSRNOG00000018403"; gene_version "9"; transcript_id "ENSRNOT00000025529"; transcript_version "9"; exon_number "5"; gene_name "Atg4b"; gene_source "ensembl"; gene_biotype "protein_coding"; transcript_name "Atg4b-201"; transcript_source "ensembl"; transcript_biotype "protein_coding"; exon_id "ENSRNOE00000527812"; exon_version "1";
9	ensembl	CDS	101748552	101748653	0	+	2	gene_id "ENSRNOG00000018403"; gene_version "9"; transcript_id "ENSRNOT00000025529"; transcript_version "9"; exon_number "5"; gene_name "Atg4b"; gene_source "ensembl"; gene_biotype "protein_coding"; transcript_name "Atg4b-201"; transcript_source "ensembl"; transcript_biotype "protein_coding"; protein_id "ENSRNOP00000025529"; protein_version "6";
9	ensembl	exon	101748552	101748653	0	+	.	gene_id "ENSRNOG00000018403"; gene_version "9"; transcript_id "ENSRNOT00000102482"; transcript_version "2"; exon_number "6"; gene_name "Atg4b"; gene_source "ensembl"; gene_biotype "protein_coding"; transcript_name "Atg4b-202"; transcript_source "ensembl"; transcript_biotype "protein_coding"; exon_id "ENSRNOE00000527812"; exon_version "1"; tag "Ensembl_canonical";
9	ensembl	CDS	101748552	101748653	0	+	2	gene_id "ENSRNOG00000018403"; gene_version "9"; transcript_id "ENSRNOT00000102482"; transcript_version "2"; exon_number "6"; gene_name "Atg4b"; gene_source "ensembl"; gene_biotype "protein_coding"; transcript_name "Atg4b-202"; transcript_source "ensembl"; transcript_biotype "protein_coding"; protein_id "ENSRNOP00000088154"; protein_version "2"; tag "Ensembl_canonical";
9	ensembl	exon	101748552	101748653	0	+	.	gene_id "ENSRNOG00000018403"; gene_version "9"; transcript_id "ENSRNOT00000146122"; transcript_version "1"; exon_number "5"; gene_name "Atg4b"; gene_source "ensembl"; gene_biotype "protein_coding"; transcript_name "Atg4b-204"; transcript_source "ensembl"; transcript_biotype "protein_coding"; exon_id "ENSRNOE00000527812"; exon_version "1";
9	ensembl	CDS	101748552	101748653	0	+	2	gene_id "ENSRNOG00000018403"; gene_version "9"; transcript_id "ENSRNOT00000146122"; transcript_version "1"; exon_number "5"; gene_name "Atg4b"; gene_source "ensembl"; gene_biotype "protein_coding"; transcript_name "Atg4b-204"; transcript_source "ensembl"; transcript_biotype "protein_coding"; protein_id "ENSRNOP00000099429"; protein_version "1";
9	ENSEMBL114_rn	exon	101748552	101748653	0.313167053393374	+	.	gene_id "ENSRNOG00000018403"; transcript_id "ENSRNOG00000018403_tx_3"; exon_id "9_101748552_101748653_+"; exonnum "5"; txlen "3051";
9	ENSEMBL114_rn	exon	101748552	101748653	0.313167053393374	+	.	gene_id "ENSRNOG00000018403"; transcript_id "ENSRNOG00000018403_tx_4"; exon_id "9_101748552_101748653_+"; exonnum "5"; txlen "3099";
9	ensembl	exon	101749046	101749118	0	+	.	gene_id "ENSRNOG00000018403"; gene_version "9"; transcript_id "ENSRNOT00000116331"; transcript_version "2"; exon_number "5"; gene_name "Atg4b"; gene_source "ensembl"; gene_biotype "protein_coding"; transcript_name "Atg4b-203"; transcript_source "ensembl"; transcript_biotype "protein_coding"; exon_id "ENSRNOE00000571456"; exon_version "1";
9	ensembl	CDS	101749046	101749118	0	+	2	gene_id "ENSRNOG00000018403"; gene_version "9"; transcript_id "ENSRNOT00000116331"; transcript_version "2"; exon_number "5"; gene_name "Atg4b"; gene_source "ensembl"; gene_biotype "protein_coding"; transcript_name "Atg4b-203"; transcript_source "ensembl"; transcript_biotype "protein_coding"; protein_id "ENSRNOP00000079449"; protein_version "1";
9	ensembl	exon	101749046	101749118	0	+	.	gene_id "ENSRNOG00000018403"; gene_version "9"; transcript_id "ENSRNOT00000025529"; transcript_version "9"; exon_number "6"; gene_name "Atg4b"; gene_source "ensembl"; gene_biotype "protein_coding"; transcript_name "Atg4b-201"; transcript_source "ensembl"; transcript_biotype "protein_coding"; exon_id "ENSRNOE00000571456"; exon_version "1";
9	ensembl	CDS	101749046	101749118	0	+	2	gene_id "ENSRNOG00000018403"; gene_version "9"; transcript_id "ENSRNOT00000025529"; transcript_version "9"; exon_number "6"; gene_name "Atg4b"; gene_source "ensembl"; gene_biotype "protein_coding"; transcript_name "Atg4b-201"; transcript_source "ensembl"; transcript_biotype "protein_coding"; protein_id "ENSRNOP00000025529"; protein_version "6";
9	ensembl	exon	101749046	101749118	0	+	.	gene_id "ENSRNOG00000018403"; gene_version "9"; transcript_id "ENSRNOT00000102482"; transcript_version "2"; exon_number "7"; gene_name "Atg4b"; gene_source "ensembl"; gene_biotype "protein_coding"; transcript_name "Atg4b-202"; transcript_source "ensembl"; transcript_biotype "protein_coding"; exon_id "ENSRNOE00000571456"; exon_version "1"; tag "Ensembl_canonical";
9	ensembl	CDS	101749046	101749118	0	+	2	gene_id "ENSRNOG00000018403"; gene_version "9"; transcript_id "ENSRNOT00000102482"; transcript_version "2"; exon_number "7"; gene_name "Atg4b"; gene_source "ensembl"; gene_biotype "protein_coding"; transcript_name "Atg4b-202"; transcript_source "ensembl"; transcript_biotype "protein_coding"; protein_id "ENSRNOP00000088154"; protein_version "2"; tag "Ensembl_canonical";
9	ensembl	exon	101749046	101749118	0	+	.	gene_id "ENSRNOG00000018403"; gene_version "9"; transcript_id "ENSRNOT00000146122"; transcript_version "1"; exon_number "6"; gene_name "Atg4b"; gene_source "ensembl"; gene_biotype "protein_coding"; transcript_name "Atg4b-204"; transcript_source "ensembl"; transcript_biotype "protein_coding"; exon_id "ENSRNOE00000571456"; exon_version "1";
9	ensembl	CDS	101749046	101749118	0	+	2	gene_id "ENSRNOG00000018403"; gene_version "9"; transcript_id "ENSRNOT00000146122"; transcript_version "1"; exon_number "6"; gene_name "Atg4b"; gene_source "ensembl"; gene_biotype "protein_coding"; transcript_name "Atg4b-204"; transcript_source "ensembl"; transcript_biotype "protein_coding"; protein_id "ENSRNOP00000099429"; protein_version "1";
9	ENSEMBL114_rn	exon	101749046	101749118	0.313167053393374	+	.	gene_id "ENSRNOG00000018403"; transcript_id "ENSRNOG00000018403_tx_3"; exon_id "9_101749046_101749118_+"; exonnum "6"; txlen "3051";
9	ENSEMBL114_rn	exon	101749046	101749118	0.313167053393374	+	.	gene_id "ENSRNOG00000018403"; transcript_id "ENSRNOG00000018403_tx_4"; exon_id "9_101749046_101749118_+"; exonnum "6"; txlen "3099";
9	sraer114_mid	exon	101751991	101752128	0.313167053393374	+	.	gene_id "ENSRNOG00000018403"; transcript_id "ENSRNOG00000018403_tx_3"; exon_id "9_101751991_101752128_+"; exonnum "7"; txlen "3051";
9	sraer114_mid	exon	101751991	101752128	0.313167053393374	+	.	gene_id "ENSRNOG00000018403"; transcript_id "ENSRNOG00000018403_tx_4"; exon_id "9_101751991_101752128_+"; exonnum "7"; txlen "3099";
9	ensembl	exon	101752346	101752425	0	+	.	gene_id "ENSRNOG00000018403"; gene_version "9"; transcript_id "ENSRNOT00000116331"; transcript_version "2"; exon_number "6"; gene_name "Atg4b"; gene_source "ensembl"; gene_biotype "protein_coding"; transcript_name "Atg4b-203"; transcript_source "ensembl"; transcript_biotype "protein_coding"; exon_id "ENSRNOE00000181210"; exon_version "3";
9	ensembl	CDS	101752346	101752425	0	+	1	gene_id "ENSRNOG00000018403"; gene_version "9"; transcript_id "ENSRNOT00000116331"; transcript_version "2"; exon_number "6"; gene_name "Atg4b"; gene_source "ensembl"; gene_biotype "protein_coding"; transcript_name "Atg4b-203"; transcript_source "ensembl"; transcript_biotype "protein_coding"; protein_id "ENSRNOP00000079449"; protein_version "1";
9	ensembl	exon	101752346	101752425	0	+	.	gene_id "ENSRNOG00000018403"; gene_version "9"; transcript_id "ENSRNOT00000025529"; transcript_version "9"; exon_number "7"; gene_name "Atg4b"; gene_source "ensembl"; gene_biotype "protein_coding"; transcript_name "Atg4b-201"; transcript_source "ensembl"; transcript_biotype "protein_coding"; exon_id "ENSRNOE00000181210"; exon_version "3";
9	ensembl	CDS	101752346	101752425	0	+	1	gene_id "ENSRNOG00000018403"; gene_version "9"; transcript_id "ENSRNOT00000025529"; transcript_version "9"; exon_number "7"; gene_name "Atg4b"; gene_source "ensembl"; gene_biotype "protein_coding"; transcript_name "Atg4b-201"; transcript_source "ensembl"; transcript_biotype "protein_coding"; protein_id "ENSRNOP00000025529"; protein_version "6";
9	ensembl	exon	101752346	101752425	0	+	.	gene_id "ENSRNOG00000018403"; gene_version "9"; transcript_id "ENSRNOT00000102482"; transcript_version "2"; exon_number "8"; gene_name "Atg4b"; gene_source "ensembl"; gene_biotype "protein_coding"; transcript_name "Atg4b-202"; transcript_source "ensembl"; transcript_biotype "protein_coding"; exon_id "ENSRNOE00000181210"; exon_version "3"; tag "Ensembl_canonical";
9	ensembl	CDS	101752346	101752425	0	+	1	gene_id "ENSRNOG00000018403"; gene_version "9"; transcript_id "ENSRNOT00000102482"; transcript_version "2"; exon_number "8"; gene_name "Atg4b"; gene_source "ensembl"; gene_biotype "protein_coding"; transcript_name "Atg4b-202"; transcript_source "ensembl"; transcript_biotype "protein_coding"; protein_id "ENSRNOP00000088154"; protein_version "2"; tag "Ensembl_canonical";
9	ensembl	exon	101752346	101752425	0	+	.	gene_id "ENSRNOG00000018403"; gene_version "9"; transcript_id "ENSRNOT00000146122"; transcript_version "1"; exon_number "7"; gene_name "Atg4b"; gene_source "ensembl"; gene_biotype "protein_coding"; transcript_name "Atg4b-204"; transcript_source "ensembl"; transcript_biotype "protein_coding"; exon_id "ENSRNOE00000181210"; exon_version "3";
9	ensembl	CDS	101752346	101752425	0	+	1	gene_id "ENSRNOG00000018403"; gene_version "9"; transcript_id "ENSRNOT00000146122"; transcript_version "1"; exon_number "7"; gene_name "Atg4b"; gene_source "ensembl"; gene_biotype "protein_coding"; transcript_name "Atg4b-204"; transcript_source "ensembl"; transcript_biotype "protein_coding"; protein_id "ENSRNOP00000099429"; protein_version "1";
9	ENSEMBL114_rn	exon	101752346	101752425	0.313167053393374	+	.	gene_id "ENSRNOG00000018403"; transcript_id "ENSRNOG00000018403_tx_3"; exon_id "9_101752346_101752425_+"; exonnum "8"; txlen "3051";
9	ENSEMBL114_rn	exon	101752346	101752425	0.313167053393374	+	.	gene_id "ENSRNOG00000018403"; transcript_id "ENSRNOG00000018403_tx_4"; exon_id "9_101752346_101752425_+"; exonnum "8"; txlen "3099";
9	ensembl	exon	101754849	101755042	0	+	.	gene_id "ENSRNOG00000018403"; gene_version "9"; transcript_id "ENSRNOT00000116331"; transcript_version "2"; exon_number "7"; gene_name "Atg4b"; gene_source "ensembl"; gene_biotype "protein_coding"; transcript_name "Atg4b-203"; transcript_source "ensembl"; transcript_biotype "protein_coding"; exon_id "ENSRNOE00000181330"; exon_version "1";
9	ensembl	CDS	101754849	101755042	0	+	2	gene_id "ENSRNOG00000018403"; gene_version "9"; transcript_id "ENSRNOT00000116331"; transcript_version "2"; exon_number "7"; gene_name "Atg4b"; gene_source "ensembl"; gene_biotype "protein_coding"; transcript_name "Atg4b-203"; transcript_source "ensembl"; transcript_biotype "protein_coding"; protein_id "ENSRNOP00000079449"; protein_version "1";
9	ensembl	exon	101754849	101755042	0	+	.	gene_id "ENSRNOG00000018403"; gene_version "9"; transcript_id "ENSRNOT00000025529"; transcript_version "9"; exon_number "8"; gene_name "Atg4b"; gene_source "ensembl"; gene_biotype "protein_coding"; transcript_name "Atg4b-201"; transcript_source "ensembl"; transcript_biotype "protein_coding"; exon_id "ENSRNOE00000181330"; exon_version "1";
9	ensembl	CDS	101754849	101755042	0	+	2	gene_id "ENSRNOG00000018403"; gene_version "9"; transcript_id "ENSRNOT00000025529"; transcript_version "9"; exon_number "8"; gene_name "Atg4b"; gene_source "ensembl"; gene_biotype "protein_coding"; transcript_name "Atg4b-201"; transcript_source "ensembl"; transcript_biotype "protein_coding"; protein_id "ENSRNOP00000025529"; protein_version "6";
9	ensembl	exon	101754849	101755042	0	+	.	gene_id "ENSRNOG00000018403"; gene_version "9"; transcript_id "ENSRNOT00000102482"; transcript_version "2"; exon_number "9"; gene_name "Atg4b"; gene_source "ensembl"; gene_biotype "protein_coding"; transcript_name "Atg4b-202"; transcript_source "ensembl"; transcript_biotype "protein_coding"; exon_id "ENSRNOE00000181330"; exon_version "1"; tag "Ensembl_canonical";
9	ensembl	CDS	101754849	101755042	0	+	2	gene_id "ENSRNOG00000018403"; gene_version "9"; transcript_id "ENSRNOT00000102482"; transcript_version "2"; exon_number "9"; gene_name "Atg4b"; gene_source "ensembl"; gene_biotype "protein_coding"; transcript_name "Atg4b-202"; transcript_source "ensembl"; transcript_biotype "protein_coding"; protein_id "ENSRNOP00000088154"; protein_version "2"; tag "Ensembl_canonical";
9	ensembl	exon	101754849	101755042	0	+	.	gene_id "ENSRNOG00000018403"; gene_version "9"; transcript_id "ENSRNOT00000146122"; transcript_version "1"; exon_number "8"; gene_name "Atg4b"; gene_source "ensembl"; gene_biotype "protein_coding"; transcript_name "Atg4b-204"; transcript_source "ensembl"; transcript_biotype "protein_coding"; exon_id "ENSRNOE00000181330"; exon_version "1";
9	ensembl	CDS	101754849	101755042	0	+	2	gene_id "ENSRNOG00000018403"; gene_version "9"; transcript_id "ENSRNOT00000146122"; transcript_version "1"; exon_number "8"; gene_name "Atg4b"; gene_source "ensembl"; gene_biotype "protein_coding"; transcript_name "Atg4b-204"; transcript_source "ensembl"; transcript_biotype "protein_coding"; protein_id "ENSRNOP00000099429"; protein_version "1";
9	ENSEMBL114_rn	exon	101754849	101755042	0.313167053393374	+	.	gene_id "ENSRNOG00000018403"; transcript_id "ENSRNOG00000018403_tx_3"; exon_id "9_101754849_101755042_+"; exonnum "9"; txlen "3051";
9	ENSEMBL114_rn	exon	101754849	101755042	0.313167053393374	+	.	gene_id "ENSRNOG00000018403"; transcript_id "ENSRNOG00000018403_tx_4"; exon_id "9_101754849_101755042_+"; exonnum "9"; txlen "3099";
9	ensembl	exon	101756401	101756479	0	+	.	gene_id "ENSRNOG00000018403"; gene_version "9"; transcript_id "ENSRNOT00000116331"; transcript_version "2"; exon_number "8"; gene_name "Atg4b"; gene_source "ensembl"; gene_biotype "protein_coding"; transcript_name "Atg4b-203"; transcript_source "ensembl"; transcript_biotype "protein_coding"; exon_id "ENSRNOE00000181608"; exon_version "1";
9	ensembl	CDS	101756401	101756479	0	+	0	gene_id "ENSRNOG00000018403"; gene_version "9"; transcript_id "ENSRNOT00000116331"; transcript_version "2"; exon_number "8"; gene_name "Atg4b"; gene_source "ensembl"; gene_biotype "protein_coding"; transcript_name "Atg4b-203"; transcript_source "ensembl"; transcript_biotype "protein_coding"; protein_id "ENSRNOP00000079449"; protein_version "1";
9	ensembl	exon	101756401	101756479	0	+	.	gene_id "ENSRNOG00000018403"; gene_version "9"; transcript_id "ENSRNOT00000025529"; transcript_version "9"; exon_number "9"; gene_name "Atg4b"; gene_source "ensembl"; gene_biotype "protein_coding"; transcript_name "Atg4b-201"; transcript_source "ensembl"; transcript_biotype "protein_coding"; exon_id "ENSRNOE00000181608"; exon_version "1";
9	ensembl	CDS	101756401	101756479	0	+	0	gene_id "ENSRNOG00000018403"; gene_version "9"; transcript_id "ENSRNOT00000025529"; transcript_version "9"; exon_number "9"; gene_name "Atg4b"; gene_source "ensembl"; gene_biotype "protein_coding"; transcript_name "Atg4b-201"; transcript_source "ensembl"; transcript_biotype "protein_coding"; protein_id "ENSRNOP00000025529"; protein_version "6";
9	ensembl	exon	101756401	101756479	0	+	.	gene_id "ENSRNOG00000018403"; gene_version "9"; transcript_id "ENSRNOT00000102482"; transcript_version "2"; exon_number "10"; gene_name "Atg4b"; gene_source "ensembl"; gene_biotype "protein_coding"; transcript_name "Atg4b-202"; transcript_source "ensembl"; transcript_biotype "protein_coding"; exon_id "ENSRNOE00000181608"; exon_version "1"; tag "Ensembl_canonical";
9	ensembl	CDS	101756401	101756479	0	+	0	gene_id "ENSRNOG00000018403"; gene_version "9"; transcript_id "ENSRNOT00000102482"; transcript_version "2"; exon_number "10"; gene_name "Atg4b"; gene_source "ensembl"; gene_biotype "protein_coding"; transcript_name "Atg4b-202"; transcript_source "ensembl"; transcript_biotype "protein_coding"; protein_id "ENSRNOP00000088154"; protein_version "2"; tag "Ensembl_canonical";
9	ensembl	exon	101756401	101756479	0	+	.	gene_id "ENSRNOG00000018403"; gene_version "9"; transcript_id "ENSRNOT00000146122"; transcript_version "1"; exon_number "9"; gene_name "Atg4b"; gene_source "ensembl"; gene_biotype "protein_coding"; transcript_name "Atg4b-204"; transcript_source "ensembl"; transcript_biotype "protein_coding"; exon_id "ENSRNOE00000181608"; exon_version "1";
9	ensembl	CDS	101756401	101756479	0	+	0	gene_id "ENSRNOG00000018403"; gene_version "9"; transcript_id "ENSRNOT00000146122"; transcript_version "1"; exon_number "9"; gene_name "Atg4b"; gene_source "ensembl"; gene_biotype "protein_coding"; transcript_name "Atg4b-204"; transcript_source "ensembl"; transcript_biotype "protein_coding"; protein_id "ENSRNOP00000099429"; protein_version "1";
9	ENSEMBL114_rn	exon	101756401	101756479	0.313167053393374	+	.	gene_id "ENSRNOG00000018403"; transcript_id "ENSRNOG00000018403_tx_3"; exon_id "9_101756401_101756479_+"; exonnum "10"; txlen "3051";
9	ENSEMBL114_rn	exon	101756401	101756479	0.313167053393374	+	.	gene_id "ENSRNOG00000018403"; transcript_id "ENSRNOG00000018403_tx_4"; exon_id "9_101756401_101756479_+"; exonnum "10"; txlen "3099";
9	ensembl	exon	101756743	101756888	0	+	.	gene_id "ENSRNOG00000018403"; gene_version "9"; transcript_id "ENSRNOT00000116331"; transcript_version "2"; exon_number "9"; gene_name "Atg4b"; gene_source "ensembl"; gene_biotype "protein_coding"; transcript_name "Atg4b-203"; transcript_source "ensembl"; transcript_biotype "protein_coding"; exon_id "ENSRNOE00000181879"; exon_version "1";
9	ensembl	CDS	101756743	101756888	0	+	2	gene_id "ENSRNOG00000018403"; gene_version "9"; transcript_id "ENSRNOT00000116331"; transcript_version "2"; exon_number "9"; gene_name "Atg4b"; gene_source "ensembl"; gene_biotype "protein_coding"; transcript_name "Atg4b-203"; transcript_source "ensembl"; transcript_biotype "protein_coding"; protein_id "ENSRNOP00000079449"; protein_version "1";
9	ensembl	exon	101756743	101756888	0	+	.	gene_id "ENSRNOG00000018403"; gene_version "9"; transcript_id "ENSRNOT00000025529"; transcript_version "9"; exon_number "10"; gene_name "Atg4b"; gene_source "ensembl"; gene_biotype "protein_coding"; transcript_name "Atg4b-201"; transcript_source "ensembl"; transcript_biotype "protein_coding"; exon_id "ENSRNOE00000181879"; exon_version "1";
9	ensembl	CDS	101756743	101756888	0	+	2	gene_id "ENSRNOG00000018403"; gene_version "9"; transcript_id "ENSRNOT00000025529"; transcript_version "9"; exon_number "10"; gene_name "Atg4b"; gene_source "ensembl"; gene_biotype "protein_coding"; transcript_name "Atg4b-201"; transcript_source "ensembl"; transcript_biotype "protein_coding"; protein_id "ENSRNOP00000025529"; protein_version "6";
9	ensembl	exon	101756743	101756888	0	+	.	gene_id "ENSRNOG00000018403"; gene_version "9"; transcript_id "ENSRNOT00000102482"; transcript_version "2"; exon_number "11"; gene_name "Atg4b"; gene_source "ensembl"; gene_biotype "protein_coding"; transcript_name "Atg4b-202"; transcript_source "ensembl"; transcript_biotype "protein_coding"; exon_id "ENSRNOE00000181879"; exon_version "1"; tag "Ensembl_canonical";
9	ensembl	CDS	101756743	101756888	0	+	2	gene_id "ENSRNOG00000018403"; gene_version "9"; transcript_id "ENSRNOT00000102482"; transcript_version "2"; exon_number "11"; gene_name "Atg4b"; gene_source "ensembl"; gene_biotype "protein_coding"; transcript_name "Atg4b-202"; transcript_source "ensembl"; transcript_biotype "protein_coding"; protein_id "ENSRNOP00000088154"; protein_version "2"; tag "Ensembl_canonical";
9	ensembl	exon	101756743	101756888	0	+	.	gene_id "ENSRNOG00000018403"; gene_version "9"; transcript_id "ENSRNOT00000146122"; transcript_version "1"; exon_number "10"; gene_name "Atg4b"; gene_source "ensembl"; gene_biotype "protein_coding"; transcript_name "Atg4b-204"; transcript_source "ensembl"; transcript_biotype "protein_coding"; exon_id "ENSRNOE00000181879"; exon_version "1";
9	ensembl	CDS	101756743	101756888	0	+	2	gene_id "ENSRNOG00000018403"; gene_version "9"; transcript_id "ENSRNOT00000146122"; transcript_version "1"; exon_number "10"; gene_name "Atg4b"; gene_source "ensembl"; gene_biotype "protein_coding"; transcript_name "Atg4b-204"; transcript_source "ensembl"; transcript_biotype "protein_coding"; protein_id "ENSRNOP00000099429"; protein_version "1";
9	ENSEMBL114_rn	exon	101756743	101756888	0.313167053393374	+	.	gene_id "ENSRNOG00000018403"; transcript_id "ENSRNOG00000018403_tx_3"; exon_id "9_101756743_101756888_+"; exonnum "11"; txlen "3051";
9	ENSEMBL114_rn	exon	101756743	101756888	0.313167053393374	+	.	gene_id "ENSRNOG00000018403"; transcript_id "ENSRNOG00000018403_tx_4"; exon_id "9_101756743_101756888_+"; exonnum "11"; txlen "3099";
9	ensembl	exon	101758004	101758060	0	+	.	gene_id "ENSRNOG00000018403"; gene_version "9"; transcript_id "ENSRNOT00000116331"; transcript_version "2"; exon_number "10"; gene_name "Atg4b"; gene_source "ensembl"; gene_biotype "protein_coding"; transcript_name "Atg4b-203"; transcript_source "ensembl"; transcript_biotype "protein_coding"; exon_id "ENSRNOE00000179512"; exon_version "1";
9	ensembl	CDS	101758004	101758060	0	+	0	gene_id "ENSRNOG00000018403"; gene_version "9"; transcript_id "ENSRNOT00000116331"; transcript_version "2"; exon_number "10"; gene_name "Atg4b"; gene_source "ensembl"; gene_biotype "protein_coding"; transcript_name "Atg4b-203"; transcript_source "ensembl"; transcript_biotype "protein_coding"; protein_id "ENSRNOP00000079449"; protein_version "1";
9	ensembl	exon	101758004	101758060	0	+	.	gene_id "ENSRNOG00000018403"; gene_version "9"; transcript_id "ENSRNOT00000025529"; transcript_version "9"; exon_number "11"; gene_name "Atg4b"; gene_source "ensembl"; gene_biotype "protein_coding"; transcript_name "Atg4b-201"; transcript_source "ensembl"; transcript_biotype "protein_coding"; exon_id "ENSRNOE00000179512"; exon_version "1";
9	ensembl	CDS	101758004	101758060	0	+	0	gene_id "ENSRNOG00000018403"; gene_version "9"; transcript_id "ENSRNOT00000025529"; transcript_version "9"; exon_number "11"; gene_name "Atg4b"; gene_source "ensembl"; gene_biotype "protein_coding"; transcript_name "Atg4b-201"; transcript_source "ensembl"; transcript_biotype "protein_coding"; protein_id "ENSRNOP00000025529"; protein_version "6";
9	ensembl	exon	101758004	101758060	0	+	.	gene_id "ENSRNOG00000018403"; gene_version "9"; transcript_id "ENSRNOT00000102482"; transcript_version "2"; exon_number "12"; gene_name "Atg4b"; gene_source "ensembl"; gene_biotype "protein_coding"; transcript_name "Atg4b-202"; transcript_source "ensembl"; transcript_biotype "protein_coding"; exon_id "ENSRNOE00000179512"; exon_version "1"; tag "Ensembl_canonical";
9	ensembl	CDS	101758004	101758060	0	+	0	gene_id "ENSRNOG00000018403"; gene_version "9"; transcript_id "ENSRNOT00000102482"; transcript_version "2"; exon_number "12"; gene_name "Atg4b"; gene_source "ensembl"; gene_biotype "protein_coding"; transcript_name "Atg4b-202"; transcript_source "ensembl"; transcript_biotype "protein_coding"; protein_id "ENSRNOP00000088154"; protein_version "2"; tag "Ensembl_canonical";
9	ensembl	exon	101758004	101758060	0	+	.	gene_id "ENSRNOG00000018403"; gene_version "9"; transcript_id "ENSRNOT00000146122"; transcript_version "1"; exon_number "11"; gene_name "Atg4b"; gene_source "ensembl"; gene_biotype "protein_coding"; transcript_name "Atg4b-204"; transcript_source "ensembl"; transcript_biotype "protein_coding"; exon_id "ENSRNOE00000179512"; exon_version "1";
9	ensembl	CDS	101758004	101758060	0	+	0	gene_id "ENSRNOG00000018403"; gene_version "9"; transcript_id "ENSRNOT00000146122"; transcript_version "1"; exon_number "11"; gene_name "Atg4b"; gene_source "ensembl"; gene_biotype "protein_coding"; transcript_name "Atg4b-204"; transcript_source "ensembl"; transcript_biotype "protein_coding"; protein_id "ENSRNOP00000099429"; protein_version "1";
9	ENSEMBL114_rn	exon	101758004	101758060	0.313167053393374	+	.	gene_id "ENSRNOG00000018403"; transcript_id "ENSRNOG00000018403_tx_3"; exon_id "9_101758004_101758060_+"; exonnum "12"; txlen "3051";
9	ENSEMBL114_rn	exon	101758004	101758060	0.313167053393374	+	.	gene_id "ENSRNOG00000018403"; transcript_id "ENSRNOG00000018403_tx_4"; exon_id "9_101758004_101758060_+"; exonnum "12"; txlen "3099";
9	ensembl	exon	101758628	101758721	0	+	.	gene_id "ENSRNOG00000018403"; gene_version "9"; transcript_id "ENSRNOT00000116331"; transcript_version "2"; exon_number "11"; gene_name "Atg4b"; gene_source "ensembl"; gene_biotype "protein_coding"; transcript_name "Atg4b-203"; transcript_source "ensembl"; transcript_biotype "protein_coding"; exon_id "ENSRNOE00000182020"; exon_version "1";
9	ensembl	CDS	101758628	101758721	0	+	0	gene_id "ENSRNOG00000018403"; gene_version "9"; transcript_id "ENSRNOT00000116331"; transcript_version "2"; exon_number "11"; gene_name "Atg4b"; gene_source "ensembl"; gene_biotype "protein_coding"; transcript_name "Atg4b-203"; transcript_source "ensembl"; transcript_biotype "protein_coding"; protein_id "ENSRNOP00000079449"; protein_version "1";
9	ensembl	exon	101758628	101758721	0	+	.	gene_id "ENSRNOG00000018403"; gene_version "9"; transcript_id "ENSRNOT00000025529"; transcript_version "9"; exon_number "12"; gene_name "Atg4b"; gene_source "ensembl"; gene_biotype "protein_coding"; transcript_name "Atg4b-201"; transcript_source "ensembl"; transcript_biotype "protein_coding"; exon_id "ENSRNOE00000182020"; exon_version "1";
9	ensembl	CDS	101758628	101758721	0	+	0	gene_id "ENSRNOG00000018403"; gene_version "9"; transcript_id "ENSRNOT00000025529"; transcript_version "9"; exon_number "12"; gene_name "Atg4b"; gene_source "ensembl"; gene_biotype "protein_coding"; transcript_name "Atg4b-201"; transcript_source "ensembl"; transcript_biotype "protein_coding"; protein_id "ENSRNOP00000025529"; protein_version "6";
9	ensembl	exon	101758628	101758721	0	+	.	gene_id "ENSRNOG00000018403"; gene_version "9"; transcript_id "ENSRNOT00000102482"; transcript_version "2"; exon_number "13"; gene_name "Atg4b"; gene_source "ensembl"; gene_biotype "protein_coding"; transcript_name "Atg4b-202"; transcript_source "ensembl"; transcript_biotype "protein_coding"; exon_id "ENSRNOE00000182020"; exon_version "1"; tag "Ensembl_canonical";
9	ensembl	CDS	101758628	101758721	0	+	0	gene_id "ENSRNOG00000018403"; gene_version "9"; transcript_id "ENSRNOT00000102482"; transcript_version "2"; exon_number "13"; gene_name "Atg4b"; gene_source "ensembl"; gene_biotype "protein_coding"; transcript_name "Atg4b-202"; transcript_source "ensembl"; transcript_biotype "protein_coding"; protein_id "ENSRNOP00000088154"; protein_version "2"; tag "Ensembl_canonical";
9	ensembl	exon	101758628	101758721	0	+	.	gene_id "ENSRNOG00000018403"; gene_version "9"; transcript_id "ENSRNOT00000146122"; transcript_version "1"; exon_number "12"; gene_name "Atg4b"; gene_source "ensembl"; gene_biotype "protein_coding"; transcript_name "Atg4b-204"; transcript_source "ensembl"; transcript_biotype "protein_coding"; exon_id "ENSRNOE00000182020"; exon_version "1";
9	ensembl	CDS	101758628	101758721	0	+	0	gene_id "ENSRNOG00000018403"; gene_version "9"; transcript_id "ENSRNOT00000146122"; transcript_version "1"; exon_number "12"; gene_name "Atg4b"; gene_source "ensembl"; gene_biotype "protein_coding"; transcript_name "Atg4b-204"; transcript_source "ensembl"; transcript_biotype "protein_coding"; protein_id "ENSRNOP00000099429"; protein_version "1";
9	ENSEMBL114_rn	exon	101758628	101758721	0.313167053393374	+	.	gene_id "ENSRNOG00000018403"; transcript_id "ENSRNOG00000018403_tx_3"; exon_id "9_101758628_101758721_+"; exonnum "13"; txlen "3051";
9	ENSEMBL114_rn	exon	101758628	101758721	0.313167053393374	+	.	gene_id "ENSRNOG00000018403"; transcript_id "ENSRNOG00000018403_tx_4"; exon_id "9_101758628_101758721_+"; exonnum "13"; txlen "3099";
9	ensembl	CDS	101759700	101759770	0	+	2	gene_id "ENSRNOG00000018403"; gene_version "9"; transcript_id "ENSRNOT00000116331"; transcript_version "2"; exon_number "12"; gene_name "Atg4b"; gene_source "ensembl"; gene_biotype "protein_coding"; transcript_name "Atg4b-203"; transcript_source "ensembl"; transcript_biotype "protein_coding"; protein_id "ENSRNOP00000079449"; protein_version "1";
9	ensembl	CDS	101759700	101759770	0	+	2	gene_id "ENSRNOG00000018403"; gene_version "9"; transcript_id "ENSRNOT00000025529"; transcript_version "9"; exon_number "13"; gene_name "Atg4b"; gene_source "ensembl"; gene_biotype "protein_coding"; transcript_name "Atg4b-201"; transcript_source "ensembl"; transcript_biotype "protein_coding"; protein_id "ENSRNOP00000025529"; protein_version "6";
9	ensembl	CDS	101759700	101759770	0	+	2	gene_id "ENSRNOG00000018403"; gene_version "9"; transcript_id "ENSRNOT00000102482"; transcript_version "2"; exon_number "14"; gene_name "Atg4b"; gene_source "ensembl"; gene_biotype "protein_coding"; transcript_name "Atg4b-202"; transcript_source "ensembl"; transcript_biotype "protein_coding"; protein_id "ENSRNOP00000088154"; protein_version "2"; tag "Ensembl_canonical";
9	ensembl	CDS	101759700	101759770	0	+	2	gene_id "ENSRNOG00000018403"; gene_version "9"; transcript_id "ENSRNOT00000146122"; transcript_version "1"; exon_number "13"; gene_name "Atg4b"; gene_source "ensembl"; gene_biotype "protein_coding"; transcript_name "Atg4b-204"; transcript_source "ensembl"; transcript_biotype "protein_coding"; protein_id "ENSRNOP00000099429"; protein_version "1";
9	ensembl	exon	101759700	101761450	0	+	.	gene_id "ENSRNOG00000018403"; gene_version "9"; transcript_id "ENSRNOT00000116331"; transcript_version "2"; exon_number "12"; gene_name "Atg4b"; gene_source "ensembl"; gene_biotype "protein_coding"; transcript_name "Atg4b-203"; transcript_source "ensembl"; transcript_biotype "protein_coding"; exon_id "ENSRNOE00000604030"; exon_version "1";
9	ENSEMBL114_rn	exon	101759700	101761450	0.313167053393374	+	.	gene_id "ENSRNOG00000018403"; transcript_id "ENSRNOG00000018403_tx_3"; exon_id "9_101759700_101761450_+"; exonnum "14"; txlen "3051";
9	ENSEMBL114_rn	exon	101759700	101761450	0.313167053393374	+	.	gene_id "ENSRNOG00000018403"; transcript_id "ENSRNOG00000018403_tx_4"; exon_id "9_101759700_101761450_+"; exonnum "14"; txlen "3099";
9	ensembl	exon	101759700	101761622	0	+	.	gene_id "ENSRNOG00000018403"; gene_version "9"; transcript_id "ENSRNOT00000025529"; transcript_version "9"; exon_number "13"; gene_name "Atg4b"; gene_source "ensembl"; gene_biotype "protein_coding"; transcript_name "Atg4b-201"; transcript_source "ensembl"; transcript_biotype "protein_coding"; exon_id "ENSRNOE00000728012"; exon_version "1";
9	ensembl	exon	101759700	101761622	0	+	.	gene_id "ENSRNOG00000018403"; gene_version "9"; transcript_id "ENSRNOT00000102482"; transcript_version "2"; exon_number "14"; gene_name "Atg4b"; gene_source "ensembl"; gene_biotype "protein_coding"; transcript_name "Atg4b-202"; transcript_source "ensembl"; transcript_biotype "protein_coding"; exon_id "ENSRNOE00000728012"; exon_version "1"; tag "Ensembl_canonical";
9	ensembl	exon	101759700	101761622	0	+	.	gene_id "ENSRNOG00000018403"; gene_version "9"; transcript_id "ENSRNOT00000146122"; transcript_version "1"; exon_number "13"; gene_name "Atg4b"; gene_source "ensembl"; gene_biotype "protein_coding"; transcript_name "Atg4b-204"; transcript_source "ensembl"; transcript_biotype "protein_coding"; exon_id "ENSRNOE00000728012"; exon_version "1";
9	ensembl	stop_codon	101759771	101759773	0	+	0	gene_id "ENSRNOG00000018403"; gene_version "9"; transcript_id "ENSRNOT00000116331"; transcript_version "2"; exon_number "12"; gene_name "Atg4b"; gene_source "ensembl"; gene_biotype "protein_coding"; transcript_name "Atg4b-203"; transcript_source "ensembl"; transcript_biotype "protein_coding";
9	ensembl	stop_codon	101759771	101759773	0	+	0	gene_id "ENSRNOG00000018403"; gene_version "9"; transcript_id "ENSRNOT00000025529"; transcript_version "9"; exon_number "13"; gene_name "Atg4b"; gene_source "ensembl"; gene_biotype "protein_coding"; transcript_name "Atg4b-201"; transcript_source "ensembl"; transcript_biotype "protein_coding";
9	ensembl	stop_codon	101759771	101759773	0	+	0	gene_id "ENSRNOG00000018403"; gene_version "9"; transcript_id "ENSRNOT00000102482"; transcript_version "2"; exon_number "14"; gene_name "Atg4b"; gene_source "ensembl"; gene_biotype "protein_coding"; transcript_name "Atg4b-202"; transcript_source "ensembl"; transcript_biotype "protein_coding"; tag "Ensembl_canonical";
9	ensembl	stop_codon	101759771	101759773	0	+	0	gene_id "ENSRNOG00000018403"; gene_version "9"; transcript_id "ENSRNOT00000146122"; transcript_version "1"; exon_number "13"; gene_name "Atg4b"; gene_source "ensembl"; gene_biotype "protein_coding"; transcript_name "Atg4b-204"; transcript_source "ensembl"; transcript_biotype "protein_coding";
9	ensembl	three_prime_utr	101759774	101761450	0	+	.	gene_id "ENSRNOG00000018403"; gene_version "9"; transcript_id "ENSRNOT00000116331"; transcript_version "2"; gene_name "Atg4b"; gene_source "ensembl"; gene_biotype "protein_coding"; transcript_name "Atg4b-203"; transcript_source "ensembl"; transcript_biotype "protein_coding";
9	ensembl	three_prime_utr	101759774	101761622	0	+	.	gene_id "ENSRNOG00000018403"; gene_version "9"; transcript_id "ENSRNOT00000025529"; transcript_version "9"; gene_name "Atg4b"; gene_source "ensembl"; gene_biotype "protein_coding"; transcript_name "Atg4b-201"; transcript_source "ensembl"; transcript_biotype "protein_coding";
9	ensembl	three_prime_utr	101759774	101761622	0	+	.	gene_id "ENSRNOG00000018403"; gene_version "9"; transcript_id "ENSRNOT00000102482"; transcript_version "2"; gene_name "Atg4b"; gene_source "ensembl"; gene_biotype "protein_coding"; transcript_name "Atg4b-202"; transcript_source "ensembl"; transcript_biotype "protein_coding"; tag "Ensembl_canonical";
9	ensembl	three_prime_utr	101759774	101761622	0	+	.	gene_id "ENSRNOG00000018403"; gene_version "9"; transcript_id "ENSRNOT00000146122"; transcript_version "1"; gene_name "Atg4b"; gene_source "ensembl"; gene_biotype "protein_coding"; transcript_name "Atg4b-204"; transcript_source "ensembl"; transcript_biotype "protein_coding";
9	ensembl	five_prime_utr	101773724	101773922	0	+	.	gene_id "ENSRNOG00000018988"; gene_version "10"; transcript_id "ENSRNOT00000133252"; transcript_version "1"; gene_name "Ing5"; gene_source "ensembl"; gene_biotype "protein_coding"; transcript_name "Ing5-203"; transcript_source "ensembl"; transcript_biotype "protein_coding";
9	ensembl	exon	101773724	101773959	0	+	.	gene_id "ENSRNOG00000018988"; gene_version "10"; transcript_id "ENSRNOT00000133252"; transcript_version "1"; exon_number "1"; gene_name "Ing5"; gene_source "ensembl"; gene_biotype "protein_coding"; transcript_name "Ing5-203"; transcript_source "ensembl"; transcript_biotype "protein_coding"; exon_id "ENSRNOE00000761531"; exon_version "1";
9	ensembl	gene	101773724	101793728	0	+	.	gene_id "ENSRNOG00000018988"; gene_version "10"; gene_name "Ing5"; gene_source "ensembl"; gene_biotype "protein_coding";
9	ensembl	transcript	101773724	101793728	0	+	.	gene_id "ENSRNOG00000018988"; gene_version "10"; transcript_id "ENSRNOT00000133252"; transcript_version "1"; gene_name "Ing5"; gene_source "ensembl"; gene_biotype "protein_coding"; transcript_name "Ing5-203"; transcript_source "ensembl"; transcript_biotype "protein_coding";
9	ensembl	five_prime_utr	101773895	101773922	0	+	.	gene_id "ENSRNOG00000018988"; gene_version "10"; transcript_id "ENSRNOT00000104628"; transcript_version "2"; gene_name "Ing5"; gene_source "ensembl"; gene_biotype "protein_coding"; transcript_name "Ing5-202"; transcript_source "ensembl"; transcript_biotype "protein_coding"; tag "Ensembl_canonical";
9	ensembl	five_prime_utr	101773895	101773922	0	+	.	gene_id "ENSRNOG00000018988"; gene_version "10"; transcript_id "ENSRNOT00000065058"; transcript_version "5"; gene_name "Ing5"; gene_source "ensembl"; gene_biotype "protein_coding"; transcript_name "Ing5-201"; transcript_source "ensembl"; transcript_biotype "protein_coding";
9	ensembl	exon	101773895	101773959	0	+	.	gene_id "ENSRNOG00000018988"; gene_version "10"; transcript_id "ENSRNOT00000104628"; transcript_version "2"; exon_number "1"; gene_name "Ing5"; gene_source "ensembl"; gene_biotype "protein_coding"; transcript_name "Ing5-202"; transcript_source "ensembl"; transcript_biotype "protein_coding"; exon_id "ENSRNOE00000244465"; exon_version "5"; tag "Ensembl_canonical";
9	ensembl	exon	101773895	101773959	0	+	.	gene_id "ENSRNOG00000018988"; gene_version "10"; transcript_id "ENSRNOT00000065058"; transcript_version "5"; exon_number "1"; gene_name "Ing5"; gene_source "ensembl"; gene_biotype "protein_coding"; transcript_name "Ing5-201"; transcript_source "ensembl"; transcript_biotype "protein_coding"; exon_id "ENSRNOE00000244465"; exon_version "5";
9	ensembl	transcript	101773895	101791075	0	+	.	gene_id "ENSRNOG00000018988"; gene_version "10"; transcript_id "ENSRNOT00000104628"; transcript_version "2"; gene_name "Ing5"; gene_source "ensembl"; gene_biotype "protein_coding"; transcript_name "Ing5-202"; transcript_source "ensembl"; transcript_biotype "protein_coding"; tag "Ensembl_canonical";
9	ensembl	transcript	101773895	101793728	0	+	.	gene_id "ENSRNOG00000018988"; gene_version "10"; transcript_id "ENSRNOT00000065058"; transcript_version "5"; gene_name "Ing5"; gene_source "ensembl"; gene_biotype "protein_coding"; transcript_name "Ing5-201"; transcript_source "ensembl"; transcript_biotype "protein_coding";
9	ensembl	start_codon	101773923	101773925	0	+	0	gene_id "ENSRNOG00000018988"; gene_version "10"; transcript_id "ENSRNOT00000104628"; transcript_version "2"; exon_number "1"; gene_name "Ing5"; gene_source "ensembl"; gene_biotype "protein_coding"; transcript_name "Ing5-202"; transcript_source "ensembl"; transcript_biotype "protein_coding"; tag "Ensembl_canonical";
9	ensembl	start_codon	101773923	101773925	0	+	0	gene_id "ENSRNOG00000018988"; gene_version "10"; transcript_id "ENSRNOT00000065058"; transcript_version "5"; exon_number "1"; gene_name "Ing5"; gene_source "ensembl"; gene_biotype "protein_coding"; transcript_name "Ing5-201"; transcript_source "ensembl"; transcript_biotype "protein_coding";
9	ensembl	start_codon	101773923	101773925	0	+	0	gene_id "ENSRNOG00000018988"; gene_version "10"; transcript_id "ENSRNOT00000133252"; transcript_version "1"; exon_number "1"; gene_name "Ing5"; gene_source "ensembl"; gene_biotype "protein_coding"; transcript_name "Ing5-203"; transcript_source "ensembl"; transcript_biotype "protein_coding";
9	ensembl	CDS	101773923	101773959	0	+	0	gene_id "ENSRNOG00000018988"; gene_version "10"; transcript_id "ENSRNOT00000104628"; transcript_version "2"; exon_number "1"; gene_name "Ing5"; gene_source "ensembl"; gene_biotype "protein_coding"; transcript_name "Ing5-202"; transcript_source "ensembl"; transcript_biotype "protein_coding"; protein_id "ENSRNOP00000094027"; protein_version "2"; tag "Ensembl_canonical";
9	ensembl	CDS	101773923	101773959	0	+	0	gene_id "ENSRNOG00000018988"; gene_version "10"; transcript_id "ENSRNOT00000065058"; transcript_version "5"; exon_number "1"; gene_name "Ing5"; gene_source "ensembl"; gene_biotype "protein_coding"; transcript_name "Ing5-201"; transcript_source "ensembl"; transcript_biotype "protein_coding"; protein_id "ENSRNOP00000062509"; protein_version "4";
9	ensembl	CDS	101773923	101773959	0	+	0	gene_id "ENSRNOG00000018988"; gene_version "10"; transcript_id "ENSRNOT00000133252"; transcript_version "1"; exon_number "1"; gene_name "Ing5"; gene_source "ensembl"; gene_biotype "protein_coding"; transcript_name "Ing5-203"; transcript_source "ensembl"; transcript_biotype "protein_coding"; protein_id "ENSRNOP00000107811"; protein_version "1";
9	sraer114_es	exon	101774301	101774753	7.92798903966767	+	.	gene_id "ENSRNOG00000018988"; transcript_id "ENSRNOG00000018988_tx_2"; exon_id "9_101774301_101774753_+"; exonnum "1"; txlen "2217";
9	ensembl	exon	101776261	101776332	0	+	.	gene_id "ENSRNOG00000018988"; gene_version "10"; transcript_id "ENSRNOT00000104628"; transcript_version "2"; exon_number "2"; gene_name "Ing5"; gene_source "ensembl"; gene_biotype "protein_coding"; transcript_name "Ing5-202"; transcript_source "ensembl"; transcript_biotype "protein_coding"; exon_id "ENSRNOE00000746762"; exon_version "1"; tag "Ensembl_canonical";
9	ensembl	CDS	101776261	101776332	0	+	2	gene_id "ENSRNOG00000018988"; gene_version "10"; transcript_id "ENSRNOT00000104628"; transcript_version "2"; exon_number "2"; gene_name "Ing5"; gene_source "ensembl"; gene_biotype "protein_coding"; transcript_name "Ing5-202"; transcript_source "ensembl"; transcript_biotype "protein_coding"; protein_id "ENSRNOP00000094027"; protein_version "2"; tag "Ensembl_canonical";
9	ensembl	exon	101776261	101776332	0	+	.	gene_id "ENSRNOG00000018988"; gene_version "10"; transcript_id "ENSRNOT00000065058"; transcript_version "5"; exon_number "2"; gene_name "Ing5"; gene_source "ensembl"; gene_biotype "protein_coding"; transcript_name "Ing5-201"; transcript_source "ensembl"; transcript_biotype "protein_coding"; exon_id "ENSRNOE00000746762"; exon_version "1";
9	ensembl	CDS	101776261	101776332	0	+	2	gene_id "ENSRNOG00000018988"; gene_version "10"; transcript_id "ENSRNOT00000065058"; transcript_version "5"; exon_number "2"; gene_name "Ing5"; gene_source "ensembl"; gene_biotype "protein_coding"; transcript_name "Ing5-201"; transcript_source "ensembl"; transcript_biotype "protein_coding"; protein_id "ENSRNOP00000062509"; protein_version "4";
9	ENSEMBL114_rn	exon	101776261	101776332	7.92798903966767	+	.	gene_id "ENSRNOG00000018988"; transcript_id "ENSRNOG00000018988_tx_2"; exon_id "9_101776261_101776332_+"; exonnum "2"; txlen "2217";
9	ensembl	exon	101781663	101781829	0	+	.	gene_id "ENSRNOG00000018988"; gene_version "10"; transcript_id "ENSRNOT00000104628"; transcript_version "2"; exon_number "3"; gene_name "Ing5"; gene_source "ensembl"; gene_biotype "protein_coding"; transcript_name "Ing5-202"; transcript_source "ensembl"; transcript_biotype "protein_coding"; exon_id "ENSRNOE00000183867"; exon_version "4"; tag "Ensembl_canonical";
9	ensembl	CDS	101781663	101781829	0	+	2	gene_id "ENSRNOG00000018988"; gene_version "10"; transcript_id "ENSRNOT00000104628"; transcript_version "2"; exon_number "3"; gene_name "Ing5"; gene_source "ensembl"; gene_biotype "protein_coding"; transcript_name "Ing5-202"; transcript_source "ensembl"; transcript_biotype "protein_coding"; protein_id "ENSRNOP00000094027"; protein_version "2"; tag "Ensembl_canonical";
9	ensembl	exon	101781663	101781829	0	+	.	gene_id "ENSRNOG00000018988"; gene_version "10"; transcript_id "ENSRNOT00000065058"; transcript_version "5"; exon_number "3"; gene_name "Ing5"; gene_source "ensembl"; gene_biotype "protein_coding"; transcript_name "Ing5-201"; transcript_source "ensembl"; transcript_biotype "protein_coding"; exon_id "ENSRNOE00000183867"; exon_version "4";
9	ensembl	CDS	101781663	101781829	0	+	2	gene_id "ENSRNOG00000018988"; gene_version "10"; transcript_id "ENSRNOT00000065058"; transcript_version "5"; exon_number "3"; gene_name "Ing5"; gene_source "ensembl"; gene_biotype "protein_coding"; transcript_name "Ing5-201"; transcript_source "ensembl"; transcript_biotype "protein_coding"; protein_id "ENSRNOP00000062509"; protein_version "4";
9	ensembl	exon	101781663	101781829	0	+	.	gene_id "ENSRNOG00000018988"; gene_version "10"; transcript_id "ENSRNOT00000133252"; transcript_version "1"; exon_number "2"; gene_name "Ing5"; gene_source "ensembl"; gene_biotype "protein_coding"; transcript_name "Ing5-203"; transcript_source "ensembl"; transcript_biotype "protein_coding"; exon_id "ENSRNOE00000183867"; exon_version "4";
9	ensembl	CDS	101781663	101781829	0	+	2	gene_id "ENSRNOG00000018988"; gene_version "10"; transcript_id "ENSRNOT00000133252"; transcript_version "1"; exon_number "2"; gene_name "Ing5"; gene_source "ensembl"; gene_biotype "protein_coding"; transcript_name "Ing5-203"; transcript_source "ensembl"; transcript_biotype "protein_coding"; protein_id "ENSRNOP00000107811"; protein_version "1";
9	ENSEMBL114_rn	exon	101781663	101781829	7.92798903966767	+	.	gene_id "ENSRNOG00000018988"; transcript_id "ENSRNOG00000018988_tx_2"; exon_id "9_101781663_101781829_+"; exonnum "3"; txlen "2217";
9	ensembl	exon	101784218	101784329	0	+	.	gene_id "ENSRNOG00000018988"; gene_version "10"; transcript_id "ENSRNOT00000104628"; transcript_version "2"; exon_number "4"; gene_name "Ing5"; gene_source "ensembl"; gene_biotype "protein_coding"; transcript_name "Ing5-202"; transcript_source "ensembl"; transcript_biotype "protein_coding"; exon_id "ENSRNOE00000183931"; exon_version "4"; tag "Ensembl_canonical";
9	ensembl	CDS	101784218	101784329	0	+	0	gene_id "ENSRNOG00000018988"; gene_version "10"; transcript_id "ENSRNOT00000104628"; transcript_version "2"; exon_number "4"; gene_name "Ing5"; gene_source "ensembl"; gene_biotype "protein_coding"; transcript_name "Ing5-202"; transcript_source "ensembl"; transcript_biotype "protein_coding"; protein_id "ENSRNOP00000094027"; protein_version "2"; tag "Ensembl_canonical";
9	ensembl	exon	101784218	101784329	0	+	.	gene_id "ENSRNOG00000018988"; gene_version "10"; transcript_id "ENSRNOT00000065058"; transcript_version "5"; exon_number "4"; gene_name "Ing5"; gene_source "ensembl"; gene_biotype "protein_coding"; transcript_name "Ing5-201"; transcript_source "ensembl"; transcript_biotype "protein_coding"; exon_id "ENSRNOE00000183931"; exon_version "4";
9	ensembl	CDS	101784218	101784329	0	+	0	gene_id "ENSRNOG00000018988"; gene_version "10"; transcript_id "ENSRNOT00000065058"; transcript_version "5"; exon_number "4"; gene_name "Ing5"; gene_source "ensembl"; gene_biotype "protein_coding"; transcript_name "Ing5-201"; transcript_source "ensembl"; transcript_biotype "protein_coding"; protein_id "ENSRNOP00000062509"; protein_version "4";
9	ensembl	exon	101784218	101784329	0	+	.	gene_id "ENSRNOG00000018988"; gene_version "10"; transcript_id "ENSRNOT00000133252"; transcript_version "1"; exon_number "3"; gene_name "Ing5"; gene_source "ensembl"; gene_biotype "protein_coding"; transcript_name "Ing5-203"; transcript_source "ensembl"; transcript_biotype "protein_coding"; exon_id "ENSRNOE00000183931"; exon_version "4";
9	ensembl	CDS	101784218	101784329	0	+	0	gene_id "ENSRNOG00000018988"; gene_version "10"; transcript_id "ENSRNOT00000133252"; transcript_version "1"; exon_number "3"; gene_name "Ing5"; gene_source "ensembl"; gene_biotype "protein_coding"; transcript_name "Ing5-203"; transcript_source "ensembl"; transcript_biotype "protein_coding"; protein_id "ENSRNOP00000107811"; protein_version "1";
9	ENSEMBL114_rn	exon	101784218	101784329	7.92798903966767	+	.	gene_id "ENSRNOG00000018988"; transcript_id "ENSRNOG00000018988_tx_2"; exon_id "9_101784218_101784329_+"; exonnum "4"; txlen "2217";
9	ensembl	exon	101784478	101784571	0	+	.	gene_id "ENSRNOG00000018988"; gene_version "10"; transcript_id "ENSRNOT00000104628"; transcript_version "2"; exon_number "5"; gene_name "Ing5"; gene_source "ensembl"; gene_biotype "protein_coding"; transcript_name "Ing5-202"; transcript_source "ensembl"; transcript_biotype "protein_coding"; exon_id "ENSRNOE00000244423"; exon_version "3"; tag "Ensembl_canonical";
9	ensembl	CDS	101784478	101784571	0	+	2	gene_id "ENSRNOG00000018988"; gene_version "10"; transcript_id "ENSRNOT00000104628"; transcript_version "2"; exon_number "5"; gene_name "Ing5"; gene_source "ensembl"; gene_biotype "protein_coding"; transcript_name "Ing5-202"; transcript_source "ensembl"; transcript_biotype "protein_coding"; protein_id "ENSRNOP00000094027"; protein_version "2"; tag "Ensembl_canonical";
9	ensembl	exon	101784478	101784571	0	+	.	gene_id "ENSRNOG00000018988"; gene_version "10"; transcript_id "ENSRNOT00000065058"; transcript_version "5"; exon_number "5"; gene_name "Ing5"; gene_source "ensembl"; gene_biotype "protein_coding"; transcript_name "Ing5-201"; transcript_source "ensembl"; transcript_biotype "protein_coding"; exon_id "ENSRNOE00000244423"; exon_version "3";
9	ensembl	CDS	101784478	101784571	0	+	2	gene_id "ENSRNOG00000018988"; gene_version "10"; transcript_id "ENSRNOT00000065058"; transcript_version "5"; exon_number "5"; gene_name "Ing5"; gene_source "ensembl"; gene_biotype "protein_coding"; transcript_name "Ing5-201"; transcript_source "ensembl"; transcript_biotype "protein_coding"; protein_id "ENSRNOP00000062509"; protein_version "4";
9	ensembl	exon	101784478	101784571	0	+	.	gene_id "ENSRNOG00000018988"; gene_version "10"; transcript_id "ENSRNOT00000133252"; transcript_version "1"; exon_number "4"; gene_name "Ing5"; gene_source "ensembl"; gene_biotype "protein_coding"; transcript_name "Ing5-203"; transcript_source "ensembl"; transcript_biotype "protein_coding"; exon_id "ENSRNOE00000244423"; exon_version "3";
9	ensembl	CDS	101784478	101784571	0	+	2	gene_id "ENSRNOG00000018988"; gene_version "10"; transcript_id "ENSRNOT00000133252"; transcript_version "1"; exon_number "4"; gene_name "Ing5"; gene_source "ensembl"; gene_biotype "protein_coding"; transcript_name "Ing5-203"; transcript_source "ensembl"; transcript_biotype "protein_coding"; protein_id "ENSRNOP00000107811"; protein_version "1";
9	ENSEMBL114_rn	exon	101784478	101784571	7.92798903966767	+	.	gene_id "ENSRNOG00000018988"; transcript_id "ENSRNOG00000018988_tx_2"; exon_id "9_101784478_101784571_+"; exonnum "5"; txlen "2217";
9	ensembl	exon	101787839	101787974	0	+	.	gene_id "ENSRNOG00000018988"; gene_version "10"; transcript_id "ENSRNOT00000104628"; transcript_version "2"; exon_number "6"; gene_name "Ing5"; gene_source "ensembl"; gene_biotype "protein_coding"; transcript_name "Ing5-202"; transcript_source "ensembl"; transcript_biotype "protein_coding"; exon_id "ENSRNOE00000760819"; exon_version "1"; tag "Ensembl_canonical";
9	ensembl	CDS	101787839	101787974	0	+	1	gene_id "ENSRNOG00000018988"; gene_version "10"; transcript_id "ENSRNOT00000104628"; transcript_version "2"; exon_number "6"; gene_name "Ing5"; gene_source "ensembl"; gene_biotype "protein_coding"; transcript_name "Ing5-202"; transcript_source "ensembl"; transcript_biotype "protein_coding"; protein_id "ENSRNOP00000094027"; protein_version "2"; tag "Ensembl_canonical";
9	ensembl	exon	101787839	101787974	0	+	.	gene_id "ENSRNOG00000018988"; gene_version "10"; transcript_id "ENSRNOT00000065058"; transcript_version "5"; exon_number "6"; gene_name "Ing5"; gene_source "ensembl"; gene_biotype "protein_coding"; transcript_name "Ing5-201"; transcript_source "ensembl"; transcript_biotype "protein_coding"; exon_id "ENSRNOE00000760819"; exon_version "1";
9	ensembl	CDS	101787839	101787974	0	+	1	gene_id "ENSRNOG00000018988"; gene_version "10"; transcript_id "ENSRNOT00000065058"; transcript_version "5"; exon_number "6"; gene_name "Ing5"; gene_source "ensembl"; gene_biotype "protein_coding"; transcript_name "Ing5-201"; transcript_source "ensembl"; transcript_biotype "protein_coding"; protein_id "ENSRNOP00000062509"; protein_version "4";
9	ensembl	exon	101787839	101787974	0	+	.	gene_id "ENSRNOG00000018988"; gene_version "10"; transcript_id "ENSRNOT00000133252"; transcript_version "1"; exon_number "5"; gene_name "Ing5"; gene_source "ensembl"; gene_biotype "protein_coding"; transcript_name "Ing5-203"; transcript_source "ensembl"; transcript_biotype "protein_coding"; exon_id "ENSRNOE00000760819"; exon_version "1";
9	ensembl	CDS	101787839	101787974	0	+	1	gene_id "ENSRNOG00000018988"; gene_version "10"; transcript_id "ENSRNOT00000133252"; transcript_version "1"; exon_number "5"; gene_name "Ing5"; gene_source "ensembl"; gene_biotype "protein_coding"; transcript_name "Ing5-203"; transcript_source "ensembl"; transcript_biotype "protein_coding"; protein_id "ENSRNOP00000107811"; protein_version "1";
9	ENSEMBL114_rn	exon	101787839	101787974	7.92798903966767	+	.	gene_id "ENSRNOG00000018988"; transcript_id "ENSRNOG00000018988_tx_2"; exon_id "9_101787839_101787974_+"; exonnum "6"; txlen "2217";
9	ensembl	exon	101788169	101788230	0	+	.	gene_id "ENSRNOG00000018988"; gene_version "10"; transcript_id "ENSRNOT00000065058"; transcript_version "5"; exon_number "7"; gene_name "Ing5"; gene_source "ensembl"; gene_biotype "protein_coding"; transcript_name "Ing5-201"; transcript_source "ensembl"; transcript_biotype "protein_coding"; exon_id "ENSRNOE00000494661"; exon_version "1";
9	ensembl	CDS	101788169	101788230	0	+	0	gene_id "ENSRNOG00000018988"; gene_version "10"; transcript_id "ENSRNOT00000065058"; transcript_version "5"; exon_number "7"; gene_name "Ing5"; gene_source "ensembl"; gene_biotype "protein_coding"; transcript_name "Ing5-201"; transcript_source "ensembl"; transcript_biotype "protein_coding"; protein_id "ENSRNOP00000062509"; protein_version "4";
9	ensembl	exon	101788169	101788230	0	+	.	gene_id "ENSRNOG00000018988"; gene_version "10"; transcript_id "ENSRNOT00000133252"; transcript_version "1"; exon_number "6"; gene_name "Ing5"; gene_source "ensembl"; gene_biotype "protein_coding"; transcript_name "Ing5-203"; transcript_source "ensembl"; transcript_biotype "protein_coding"; exon_id "ENSRNOE00000494661"; exon_version "1";
9	ensembl	CDS	101788169	101788230	0	+	0	gene_id "ENSRNOG00000018988"; gene_version "10"; transcript_id "ENSRNOT00000133252"; transcript_version "1"; exon_number "6"; gene_name "Ing5"; gene_source "ensembl"; gene_biotype "protein_coding"; transcript_name "Ing5-203"; transcript_source "ensembl"; transcript_biotype "protein_coding"; protein_id "ENSRNOP00000107811"; protein_version "1";
9	ENSEMBL114_rn	exon	101788169	101788230	7.92798903966767	+	.	gene_id "ENSRNOG00000018988"; transcript_id "ENSRNOG00000018988_tx_2"; exon_id "9_101788169_101788230_+"; exonnum "7"; txlen "2217";
9	ensembl	CDS	101789955	101789994	0	+	1	gene_id "ENSRNOG00000018988"; gene_version "10"; transcript_id "ENSRNOT00000065058"; transcript_version "5"; exon_number "8"; gene_name "Ing5"; gene_source "ensembl"; gene_biotype "protein_coding"; transcript_name "Ing5-201"; transcript_source "ensembl"; transcript_biotype "protein_coding"; protein_id "ENSRNOP00000062509"; protein_version "4";
9	ensembl	CDS	101789955	101789994	0	+	1	gene_id "ENSRNOG00000018988"; gene_version "10"; transcript_id "ENSRNOT00000133252"; transcript_version "1"; exon_number "7"; gene_name "Ing5"; gene_source "ensembl"; gene_biotype "protein_coding"; transcript_name "Ing5-203"; transcript_source "ensembl"; transcript_biotype "protein_coding"; protein_id "ENSRNOP00000107811"; protein_version "1";
9	ensembl	CDS	101789955	101790071	0	+	0	gene_id "ENSRNOG00000018988"; gene_version "10"; transcript_id "ENSRNOT00000104628"; transcript_version "2"; exon_number "7"; gene_name "Ing5"; gene_source "ensembl"; gene_biotype "protein_coding"; transcript_name "Ing5-202"; transcript_source "ensembl"; transcript_biotype "protein_coding"; protein_id "ENSRNOP00000094027"; protein_version "2"; tag "Ensembl_canonical";
9	ensembl	exon	101789955	101791075	0	+	.	gene_id "ENSRNOG00000018988"; gene_version "10"; transcript_id "ENSRNOT00000104628"; transcript_version "2"; exon_number "7"; gene_name "Ing5"; gene_source "ensembl"; gene_biotype "protein_coding"; transcript_name "Ing5-202"; transcript_source "ensembl"; transcript_biotype "protein_coding"; exon_id "ENSRNOE00000611940"; exon_version "2"; tag "Ensembl_canonical";
9	ENSEMBL114_rn	exon	101789955	101791075	7.92798903966767	+	.	gene_id "ENSRNOG00000018988"; transcript_id "ENSRNOG00000018988_tx_2"; exon_id "9_101789955_101791075_+"; exonnum "8"; txlen "2217";
9	ensembl	exon	101789955	101793728	0	+	.	gene_id "ENSRNOG00000018988"; gene_version "10"; transcript_id "ENSRNOT00000065058"; transcript_version "5"; exon_number "8"; gene_name "Ing5"; gene_source "ensembl"; gene_biotype "protein_coding"; transcript_name "Ing5-201"; transcript_source "ensembl"; transcript_biotype "protein_coding"; exon_id "ENSRNOE00000508470"; exon_version "2";
9	ensembl	exon	101789955	101793728	0	+	.	gene_id "ENSRNOG00000018988"; gene_version "10"; transcript_id "ENSRNOT00000133252"; transcript_version "1"; exon_number "7"; gene_name "Ing5"; gene_source "ensembl"; gene_biotype "protein_coding"; transcript_name "Ing5-203"; transcript_source "ensembl"; transcript_biotype "protein_coding"; exon_id "ENSRNOE00000508470"; exon_version "2";
9	ensembl	stop_codon	101789995	101789997	0	+	0	gene_id "ENSRNOG00000018988"; gene_version "10"; transcript_id "ENSRNOT00000065058"; transcript_version "5"; exon_number "8"; gene_name "Ing5"; gene_source "ensembl"; gene_biotype "protein_coding"; transcript_name "Ing5-201"; transcript_source "ensembl"; transcript_biotype "protein_coding";
9	ensembl	stop_codon	101789995	101789997	0	+	0	gene_id "ENSRNOG00000018988"; gene_version "10"; transcript_id "ENSRNOT00000133252"; transcript_version "1"; exon_number "7"; gene_name "Ing5"; gene_source "ensembl"; gene_biotype "protein_coding"; transcript_name "Ing5-203"; transcript_source "ensembl"; transcript_biotype "protein_coding";
9	ensembl	three_prime_utr	101789998	101793728	0	+	.	gene_id "ENSRNOG00000018988"; gene_version "10"; transcript_id "ENSRNOT00000065058"; transcript_version "5"; gene_name "Ing5"; gene_source "ensembl"; gene_biotype "protein_coding"; transcript_name "Ing5-201"; transcript_source "ensembl"; transcript_biotype "protein_coding";
9	ensembl	three_prime_utr	101789998	101793728	0	+	.	gene_id "ENSRNOG00000018988"; gene_version "10"; transcript_id "ENSRNOT00000133252"; transcript_version "1"; gene_name "Ing5"; gene_source "ensembl"; gene_biotype "protein_coding"; transcript_name "Ing5-203"; transcript_source "ensembl"; transcript_biotype "protein_coding";
9	ensembl	stop_codon	101790072	101790074	0	+	0	gene_id "ENSRNOG00000018988"; gene_version "10"; transcript_id "ENSRNOT00000104628"; transcript_version "2"; exon_number "7"; gene_name "Ing5"; gene_source "ensembl"; gene_biotype "protein_coding"; transcript_name "Ing5-202"; transcript_source "ensembl"; transcript_biotype "protein_coding"; tag "Ensembl_canonical";
9	ensembl	three_prime_utr	101790075	101791075	0	+	.	gene_id "ENSRNOG00000018988"; gene_version "10"; transcript_id "ENSRNOT00000104628"; transcript_version "2"; gene_name "Ing5"; gene_source "ensembl"; gene_biotype "protein_coding"; transcript_name "Ing5-202"; transcript_source "ensembl"; transcript_biotype "protein_coding"; tag "Ensembl_canonical";
9	ensembl	five_prime_utr	101797895	101798234	0	+	.	gene_id "ENSRNOG00000019012"; gene_version "9"; transcript_id "ENSRNOT00000078222"; transcript_version "3"; gene_name "D2hgdh"; gene_source "ensembl"; gene_biotype "protein_coding"; transcript_name "D2hgdh-201"; transcript_source "ensembl"; transcript_biotype "protein_coding"; tag "Ensembl_canonical";
9	ensembl	exon	101797895	101798278	0	+	.	gene_id "ENSRNOG00000019012"; gene_version "9"; transcript_id "ENSRNOT00000078222"; transcript_version "3"; exon_number "1"; gene_name "D2hgdh"; gene_source "ensembl"; gene_biotype "protein_coding"; transcript_name "D2hgdh-201"; transcript_source "ensembl"; transcript_biotype "protein_coding"; exon_id "ENSRNOE00000607783"; exon_version "2"; tag "Ensembl_canonical";
9	ensembl	gene	101797895	101815727	0	+	.	gene_id "ENSRNOG00000019012"; gene_version "9"; gene_name "D2hgdh"; gene_source "ensembl"; gene_biotype "protein_coding";
9	ensembl	transcript	101797895	101815727	0	+	.	gene_id "ENSRNOG00000019012"; gene_version "9"; transcript_id "ENSRNOT00000078222"; transcript_version "3"; gene_name "D2hgdh"; gene_source "ensembl"; gene_biotype "protein_coding"; transcript_name "D2hgdh-201"; transcript_source "ensembl"; transcript_biotype "protein_coding"; tag "Ensembl_canonical";
9	sraer114_es	exon	101797947	101798016	155.143226807846	+	.	gene_id "ENSRNOG00000019012"; transcript_id "ENSRNOG00000019012_tx_1"; exon_id "9_101797947_101798016_+"; exonnum "1"; txlen "3318";
9	ensembl	start_codon	101798235	101798237	0	+	0	gene_id "ENSRNOG00000019012"; gene_version "9"; transcript_id "ENSRNOT00000078222"; transcript_version "3"; exon_number "1"; gene_name "D2hgdh"; gene_source "ensembl"; gene_biotype "protein_coding"; transcript_name "D2hgdh-201"; transcript_source "ensembl"; transcript_biotype "protein_coding"; tag "Ensembl_canonical";
9	ensembl	CDS	101798235	101798278	0	+	0	gene_id "ENSRNOG00000019012"; gene_version "9"; transcript_id "ENSRNOT00000078222"; transcript_version "3"; exon_number "1"; gene_name "D2hgdh"; gene_source "ensembl"; gene_biotype "protein_coding"; transcript_name "D2hgdh-201"; transcript_source "ensembl"; transcript_biotype "protein_coding"; protein_id "ENSRNOP00000071036"; protein_version "2"; tag "Ensembl_canonical";
9	ensembl	exon	101799020	101799363	0	+	.	gene_id "ENSRNOG00000019012"; gene_version "9"; transcript_id "ENSRNOT00000078222"; transcript_version "3"; exon_number "2"; gene_name "D2hgdh"; gene_source "ensembl"; gene_biotype "protein_coding"; transcript_name "D2hgdh-201"; transcript_source "ensembl"; transcript_biotype "protein_coding"; exon_id "ENSRNOE00000526265"; exon_version "1"; tag "Ensembl_canonical";
9	ensembl	CDS	101799020	101799363	0	+	1	gene_id "ENSRNOG00000019012"; gene_version "9"; transcript_id "ENSRNOT00000078222"; transcript_version "3"; exon_number "2"; gene_name "D2hgdh"; gene_source "ensembl"; gene_biotype "protein_coding"; transcript_name "D2hgdh-201"; transcript_source "ensembl"; transcript_biotype "protein_coding"; protein_id "ENSRNOP00000071036"; protein_version "2"; tag "Ensembl_canonical";
9	ENSEMBL114_rn	exon	101799020	101799363	155.143226807846	+	.	gene_id "ENSRNOG00000019012"; transcript_id "ENSRNOG00000019012_tx_1"; exon_id "9_101799020_101799363_+"; exonnum "2"; txlen "3318";
9	ensembl	exon	101801954	101802011	0	+	.	gene_id "ENSRNOG00000019012"; gene_version "9"; transcript_id "ENSRNOT00000078222"; transcript_version "3"; exon_number "3"; gene_name "D2hgdh"; gene_source "ensembl"; gene_biotype "protein_coding"; transcript_name "D2hgdh-201"; transcript_source "ensembl"; transcript_biotype "protein_coding"; exon_id "ENSRNOE00000184109"; exon_version "1"; tag "Ensembl_canonical";
9	ensembl	CDS	101801954	101802011	0	+	2	gene_id "ENSRNOG00000019012"; gene_version "9"; transcript_id "ENSRNOT00000078222"; transcript_version "3"; exon_number "3"; gene_name "D2hgdh"; gene_source "ensembl"; gene_biotype "protein_coding"; transcript_name "D2hgdh-201"; transcript_source "ensembl"; transcript_biotype "protein_coding"; protein_id "ENSRNOP00000071036"; protein_version "2"; tag "Ensembl_canonical";
9	ENSEMBL114_rn	exon	101801954	101802011	155.143226807846	+	.	gene_id "ENSRNOG00000019012"; transcript_id "ENSRNOG00000019012_tx_1"; exon_id "9_101801954_101802011_+"; exonnum "3"; txlen "3318";
9	ensembl	exon	101802528	101802667	0	+	.	gene_id "ENSRNOG00000019012"; gene_version "9"; transcript_id "ENSRNOT00000078222"; transcript_version "3"; exon_number "4"; gene_name "D2hgdh"; gene_source "ensembl"; gene_biotype "protein_coding"; transcript_name "D2hgdh-201"; transcript_source "ensembl"; transcript_biotype "protein_coding"; exon_id "ENSRNOE00000184130"; exon_version "1"; tag "Ensembl_canonical";
9	ensembl	CDS	101802528	101802667	0	+	1	gene_id "ENSRNOG00000019012"; gene_version "9"; transcript_id "ENSRNOT00000078222"; transcript_version "3"; exon_number "4"; gene_name "D2hgdh"; gene_source "ensembl"; gene_biotype "protein_coding"; transcript_name "D2hgdh-201"; transcript_source "ensembl"; transcript_biotype "protein_coding"; protein_id "ENSRNOP00000071036"; protein_version "2"; tag "Ensembl_canonical";
9	ENSEMBL114_rn	exon	101802528	101802667	155.143226807846	+	.	gene_id "ENSRNOG00000019012"; transcript_id "ENSRNOG00000019012_tx_1"; exon_id "9_101802528_101802667_+"; exonnum "4"; txlen "3318";
9	ensembl	exon	101804638	101804831	0	+	.	gene_id "ENSRNOG00000019012"; gene_version "9"; transcript_id "ENSRNOT00000078222"; transcript_version "3"; exon_number "5"; gene_name "D2hgdh"; gene_source "ensembl"; gene_biotype "protein_coding"; transcript_name "D2hgdh-201"; transcript_source "ensembl"; transcript_biotype "protein_coding"; exon_id "ENSRNOE00000184154"; exon_version "1"; tag "Ensembl_canonical";
9	ensembl	CDS	101804638	101804831	0	+	2	gene_id "ENSRNOG00000019012"; gene_version "9"; transcript_id "ENSRNOT00000078222"; transcript_version "3"; exon_number "5"; gene_name "D2hgdh"; gene_source "ensembl"; gene_biotype "protein_coding"; transcript_name "D2hgdh-201"; transcript_source "ensembl"; transcript_biotype "protein_coding"; protein_id "ENSRNOP00000071036"; protein_version "2"; tag "Ensembl_canonical";
9	ENSEMBL114_rn	exon	101804638	101804831	155.143226807846	+	.	gene_id "ENSRNOG00000019012"; transcript_id "ENSRNOG00000019012_tx_1"; exon_id "9_101804638_101804831_+"; exonnum "5"; txlen "3318";
9	ensembl	exon	101807881	101808049	0	+	.	gene_id "ENSRNOG00000019012"; gene_version "9"; transcript_id "ENSRNOT00000078222"; transcript_version "3"; exon_number "6"; gene_name "D2hgdh"; gene_source "ensembl"; gene_biotype "protein_coding"; transcript_name "D2hgdh-201"; transcript_source "ensembl"; transcript_biotype "protein_coding"; exon_id "ENSRNOE00000184174"; exon_version "1"; tag "Ensembl_canonical";
9	ensembl	CDS	101807881	101808049	0	+	0	gene_id "ENSRNOG00000019012"; gene_version "9"; transcript_id "ENSRNOT00000078222"; transcript_version "3"; exon_number "6"; gene_name "D2hgdh"; gene_source "ensembl"; gene_biotype "protein_coding"; transcript_name "D2hgdh-201"; transcript_source "ensembl"; transcript_biotype "protein_coding"; protein_id "ENSRNOP00000071036"; protein_version "2"; tag "Ensembl_canonical";
9	ENSEMBL114_rn	exon	101807881	101808049	155.143226807846	+	.	gene_id "ENSRNOG00000019012"; transcript_id "ENSRNOG00000019012_tx_1"; exon_id "9_101807881_101808049_+"; exonnum "6"; txlen "3318";
9	ensembl	exon	101810289	101810432	0	+	.	gene_id "ENSRNOG00000019012"; gene_version "9"; transcript_id "ENSRNOT00000078222"; transcript_version "3"; exon_number "7"; gene_name "D2hgdh"; gene_source "ensembl"; gene_biotype "protein_coding"; transcript_name "D2hgdh-201"; transcript_source "ensembl"; transcript_biotype "protein_coding"; exon_id "ENSRNOE00000184202"; exon_version "1"; tag "Ensembl_canonical";
9	ensembl	CDS	101810289	101810432	0	+	2	gene_id "ENSRNOG00000019012"; gene_version "9"; transcript_id "ENSRNOT00000078222"; transcript_version "3"; exon_number "7"; gene_name "D2hgdh"; gene_source "ensembl"; gene_biotype "protein_coding"; transcript_name "D2hgdh-201"; transcript_source "ensembl"; transcript_biotype "protein_coding"; protein_id "ENSRNOP00000071036"; protein_version "2"; tag "Ensembl_canonical";
9	ENSEMBL114_rn	exon	101810289	101810432	155.143226807846	+	.	gene_id "ENSRNOG00000019012"; transcript_id "ENSRNOG00000019012_tx_1"; exon_id "9_101810289_101810432_+"; exonnum "7"; txlen "3318";
9	ensembl	exon	101811356	101811498	0	+	.	gene_id "ENSRNOG00000019012"; gene_version "9"; transcript_id "ENSRNOT00000078222"; transcript_version "3"; exon_number "8"; gene_name "D2hgdh"; gene_source "ensembl"; gene_biotype "protein_coding"; transcript_name "D2hgdh-201"; transcript_source "ensembl"; transcript_biotype "protein_coding"; exon_id "ENSRNOE00000184221"; exon_version "1"; tag "Ensembl_canonical";
9	ensembl	CDS	101811356	101811498	0	+	2	gene_id "ENSRNOG00000019012"; gene_version "9"; transcript_id "ENSRNOT00000078222"; transcript_version "3"; exon_number "8"; gene_name "D2hgdh"; gene_source "ensembl"; gene_biotype "protein_coding"; transcript_name "D2hgdh-201"; transcript_source "ensembl"; transcript_biotype "protein_coding"; protein_id "ENSRNOP00000071036"; protein_version "2"; tag "Ensembl_canonical";
9	ENSEMBL114_rn	exon	101811356	101811498	155.143226807846	+	.	gene_id "ENSRNOG00000019012"; transcript_id "ENSRNOG00000019012_tx_1"; exon_id "9_101811356_101811498_+"; exonnum "8"; txlen "3318";
9	ensembl	exon	101812544	101812709	0	+	.	gene_id "ENSRNOG00000019012"; gene_version "9"; transcript_id "ENSRNOT00000078222"; transcript_version "3"; exon_number "9"; gene_name "D2hgdh"; gene_source "ensembl"; gene_biotype "protein_coding"; transcript_name "D2hgdh-201"; transcript_source "ensembl"; transcript_biotype "protein_coding"; exon_id "ENSRNOE00000184238"; exon_version "1"; tag "Ensembl_canonical";
9	ensembl	CDS	101812544	101812709	0	+	0	gene_id "ENSRNOG00000019012"; gene_version "9"; transcript_id "ENSRNOT00000078222"; transcript_version "3"; exon_number "9"; gene_name "D2hgdh"; gene_source "ensembl"; gene_biotype "protein_coding"; transcript_name "D2hgdh-201"; transcript_source "ensembl"; transcript_biotype "protein_coding"; protein_id "ENSRNOP00000071036"; protein_version "2"; tag "Ensembl_canonical";
9	ENSEMBL114_rn	exon	101812544	101812709	155.143226807846	+	.	gene_id "ENSRNOG00000019012"; transcript_id "ENSRNOG00000019012_tx_1"; exon_id "9_101812544_101812709_+"; exonnum "9"; txlen "3318";
9	ensembl	CDS	101813838	101814094	0	+	2	gene_id "ENSRNOG00000019012"; gene_version "9"; transcript_id "ENSRNOT00000078222"; transcript_version "3"; exon_number "10"; gene_name "D2hgdh"; gene_source "ensembl"; gene_biotype "protein_coding"; transcript_name "D2hgdh-201"; transcript_source "ensembl"; transcript_biotype "protein_coding"; protein_id "ENSRNOP00000071036"; protein_version "2"; tag "Ensembl_canonical";
9	ensembl	exon	101813838	101815727	0	+	.	gene_id "ENSRNOG00000019012"; gene_version "9"; transcript_id "ENSRNOT00000078222"; transcript_version "3"; exon_number "10"; gene_name "D2hgdh"; gene_source "ensembl"; gene_biotype "protein_coding"; transcript_name "D2hgdh-201"; transcript_source "ensembl"; transcript_biotype "protein_coding"; exon_id "ENSRNOE00000573036"; exon_version "2"; tag "Ensembl_canonical";
9	ENSEMBL114_rn	exon	101813838	101815727	155.143226807846	+	.	gene_id "ENSRNOG00000019012"; transcript_id "ENSRNOG00000019012_tx_1"; exon_id "9_101813838_101815727_+"; exonnum "10"; txlen "3318";
9	ensembl	stop_codon	101814095	101814097	0	+	0	gene_id "ENSRNOG00000019012"; gene_version "9"; transcript_id "ENSRNOT00000078222"; transcript_version "3"; exon_number "10"; gene_name "D2hgdh"; gene_source "ensembl"; gene_biotype "protein_coding"; transcript_name "D2hgdh-201"; transcript_source "ensembl"; transcript_biotype "protein_coding"; tag "Ensembl_canonical";
9	ensembl	three_prime_utr	101814098	101815727	0	+	.	gene_id "ENSRNOG00000019012"; gene_version "9"; transcript_id "ENSRNOT00000078222"; transcript_version "3"; gene_name "D2hgdh"; gene_source "ensembl"; gene_biotype "protein_coding"; transcript_name "D2hgdh-201"; transcript_source "ensembl"; transcript_biotype "protein_coding"; tag "Ensembl_canonical";
9	ensembl	five_prime_utr	101823815	101824004	0	+	.	gene_id "ENSRNOG00000070509"; gene_version "2"; transcript_id "ENSRNOT00000115182"; transcript_version "2"; gene_name "Gal3st2c"; gene_source "ensembl"; gene_biotype "protein_coding"; transcript_name "Gal3st2c-201"; transcript_source "ensembl"; transcript_biotype "protein_coding"; tag "Ensembl_canonical";
9	ensembl	exon	101823815	101824033	0	+	.	gene_id "ENSRNOG00000070509"; gene_version "2"; transcript_id "ENSRNOT00000115182"; transcript_version "2"; exon_number "1"; gene_name "Gal3st2c"; gene_source "ensembl"; gene_biotype "protein_coding"; transcript_name "Gal3st2c-201"; transcript_source "ensembl"; transcript_biotype "protein_coding"; exon_id "ENSRNOE00000720669"; exon_version "1"; tag "Ensembl_canonical";
9	ENSEMBL114_rn	exon	101823815	101824033	3.72847934476067	+	.	gene_id "ENSRNOG00000070509"; transcript_id "ENSRNOG00000070509_tx_1"; exon_id "9_101823815_101824033_+"; exonnum "1"; txlen "3883";
9	ensembl	gene	101823815	101836507	0	+	.	gene_id "ENSRNOG00000070509"; gene_version "2"; gene_name "Gal3st2c"; gene_source "ensembl"; gene_biotype "protein_coding";
9	ensembl	transcript	101823815	101836507	0	+	.	gene_id "ENSRNOG00000070509"; gene_version "2"; transcript_id "ENSRNOT00000115182"; transcript_version "2"; gene_name "Gal3st2c"; gene_source "ensembl"; gene_biotype "protein_coding"; transcript_name "Gal3st2c-201"; transcript_source "ensembl"; transcript_biotype "protein_coding"; tag "Ensembl_canonical";
9	ensembl	start_codon	101824005	101824007	0	+	0	gene_id "ENSRNOG00000070509"; gene_version "2"; transcript_id "ENSRNOT00000115182"; transcript_version "2"; exon_number "1"; gene_name "Gal3st2c"; gene_source "ensembl"; gene_biotype "protein_coding"; transcript_name "Gal3st2c-201"; transcript_source "ensembl"; transcript_biotype "protein_coding"; tag "Ensembl_canonical";
9	ensembl	CDS	101824005	101824033	0	+	0	gene_id "ENSRNOG00000070509"; gene_version "2"; transcript_id "ENSRNOT00000115182"; transcript_version "2"; exon_number "1"; gene_name "Gal3st2c"; gene_source "ensembl"; gene_biotype "protein_coding"; transcript_name "Gal3st2c-201"; transcript_source "ensembl"; transcript_biotype "protein_coding"; protein_id "ENSRNOP00000088731"; protein_version "2"; tag "Ensembl_canonical";
9	ensembl	exon	101831348	101831434	0	+	.	gene_id "ENSRNOG00000070509"; gene_version "2"; transcript_id "ENSRNOT00000115182"; transcript_version "2"; exon_number "2"; gene_name "Gal3st2c"; gene_source "ensembl"; gene_biotype "protein_coding"; transcript_name "Gal3st2c-201"; transcript_source "ensembl"; transcript_biotype "protein_coding"; exon_id "ENSRNOE00000242536"; exon_version "6"; tag "Ensembl_canonical";
9	ensembl	CDS	101831348	101831434	0	+	1	gene_id "ENSRNOG00000070509"; gene_version "2"; transcript_id "ENSRNOT00000115182"; transcript_version "2"; exon_number "2"; gene_name "Gal3st2c"; gene_source "ensembl"; gene_biotype "protein_coding"; transcript_name "Gal3st2c-201"; transcript_source "ensembl"; transcript_biotype "protein_coding"; protein_id "ENSRNOP00000088731"; protein_version "2"; tag "Ensembl_canonical";
9	ENSEMBL114_rn	exon	101831348	101831434	3.72847934476067	+	.	gene_id "ENSRNOG00000070509"; transcript_id "ENSRNOG00000070509_tx_1"; exon_id "9_101831348_101831434_+"; exonnum "2"; txlen "3883";
9	sraer114_mid	exon	101832437	101832704	3.72847934476067	+	.	gene_id "ENSRNOG00000070509"; transcript_id "ENSRNOG00000070509_tx_1"; exon_id "9_101832437_101832704_+"; exonnum "3"; txlen "3883";
9	ensembl	exon	101832446	101832704	0	+	.	gene_id "ENSRNOG00000070509"; gene_version "2"; transcript_id "ENSRNOT00000115182"; transcript_version "2"; exon_number "3"; gene_name "Gal3st2c"; gene_source "ensembl"; gene_biotype "protein_coding"; transcript_name "Gal3st2c-201"; transcript_source "ensembl"; transcript_biotype "protein_coding"; exon_id "ENSRNOE00000079275"; exon_version "5"; tag "Ensembl_canonical";
9	ensembl	CDS	101832446	101832704	0	+	1	gene_id "ENSRNOG00000070509"; gene_version "2"; transcript_id "ENSRNOT00000115182"; transcript_version "2"; exon_number "3"; gene_name "Gal3st2c"; gene_source "ensembl"; gene_biotype "protein_coding"; transcript_name "Gal3st2c-201"; transcript_source "ensembl"; transcript_biotype "protein_coding"; protein_id "ENSRNOP00000088731"; protein_version "2"; tag "Ensembl_canonical";
9	ensembl	CDS	101833199	101834014	0	+	0	gene_id "ENSRNOG00000070509"; gene_version "2"; transcript_id "ENSRNOT00000115182"; transcript_version "2"; exon_number "4"; gene_name "Gal3st2c"; gene_source "ensembl"; gene_biotype "protein_coding"; transcript_name "Gal3st2c-201"; transcript_source "ensembl"; transcript_biotype "protein_coding"; protein_id "ENSRNOP00000088731"; protein_version "2"; tag "Ensembl_canonical";
9	ensembl	exon	101833199	101836507	0	+	.	gene_id "ENSRNOG00000070509"; gene_version "2"; transcript_id "ENSRNOT00000115182"; transcript_version "2"; exon_number "4"; gene_name "Gal3st2c"; gene_source "ensembl"; gene_biotype "protein_coding"; transcript_name "Gal3st2c-201"; transcript_source "ensembl"; transcript_biotype "protein_coding"; exon_id "ENSRNOE00000641681"; exon_version "2"; tag "Ensembl_canonical";
9	ENSEMBL114_rn	exon	101833199	101836507	3.72847934476067	+	.	gene_id "ENSRNOG00000070509"; transcript_id "ENSRNOG00000070509_tx_1"; exon_id "9_101833199_101836507_+"; exonnum "4"; txlen "3883";
9	ensembl	stop_codon	101834015	101834017	0	+	0	gene_id "ENSRNOG00000070509"; gene_version "2"; transcript_id "ENSRNOT00000115182"; transcript_version "2"; exon_number "4"; gene_name "Gal3st2c"; gene_source "ensembl"; gene_biotype "protein_coding"; transcript_name "Gal3st2c-201"; transcript_source "ensembl"; transcript_biotype "protein_coding"; tag "Ensembl_canonical";
9	ensembl	three_prime_utr	101834018	101836507	0	+	.	gene_id "ENSRNOG00000070509"; gene_version "2"; transcript_id "ENSRNOT00000115182"; transcript_version "2"; gene_name "Gal3st2c"; gene_source "ensembl"; gene_biotype "protein_coding"; transcript_name "Gal3st2c-201"; transcript_source "ensembl"; transcript_biotype "protein_coding"; tag "Ensembl_canonical";
9	ensembl	exon	101844261	101844400	0	+	.	gene_id "ENSRNOG00000019031"; gene_version "8"; transcript_id "ENSRNOT00000065533"; transcript_version "4"; exon_number "1"; gene_name "Neu4"; gene_source "ensembl"; gene_biotype "protein_coding"; transcript_name "Neu4-201"; transcript_source "ensembl"; transcript_biotype "protein_coding"; exon_id "ENSRNOE00000432550"; exon_version "1";
9	ensembl	five_prime_utr	101844261	101844400	0	+	.	gene_id "ENSRNOG00000019031"; gene_version "8"; transcript_id "ENSRNOT00000065533"; transcript_version "4"; gene_name "Neu4"; gene_source "ensembl"; gene_biotype "protein_coding"; transcript_name "Neu4-201"; transcript_source "ensembl"; transcript_biotype "protein_coding";
9	ensembl	gene	101844261	101849917	0	+	.	gene_id "ENSRNOG00000019031"; gene_version "8"; gene_name "Neu4"; gene_source "ensembl"; gene_biotype "protein_coding";
9	ensembl	transcript	101844261	101849917	0	+	.	gene_id "ENSRNOG00000019031"; gene_version "8"; transcript_id "ENSRNOT00000065533"; transcript_version "4"; gene_name "Neu4"; gene_source "ensembl"; gene_biotype "protein_coding"; transcript_name "Neu4-201"; transcript_source "ensembl"; transcript_biotype "protein_coding";
9	sraer114_es	exon	101845293	101845465	1.0923909781805	+	.	gene_id "ENSRNOG00000019031"; transcript_id "ENSRNOG00000019031_tx_3"; exon_id "9_101845293_101845465_+"; exonnum "1"; txlen "2578";
9	ensembl	five_prime_utr	101845613	101845811	0	+	.	gene_id "ENSRNOG00000019031"; gene_version "8"; transcript_id "ENSRNOT00000137156"; transcript_version "1"; gene_name "Neu4"; gene_source "ensembl"; gene_biotype "protein_coding"; transcript_name "Neu4-202"; transcript_source "ensembl"; transcript_biotype "protein_coding"; tag "Ensembl_canonical";
9	ensembl	exon	101845613	101846093	0	+	.	gene_id "ENSRNOG00000019031"; gene_version "8"; transcript_id "ENSRNOT00000137156"; transcript_version "1"; exon_number "1"; gene_name "Neu4"; gene_source "ensembl"; gene_biotype "protein_coding"; transcript_name "Neu4-202"; transcript_source "ensembl"; transcript_biotype "protein_coding"; exon_id "ENSRNOE00000781860"; exon_version "1"; tag "Ensembl_canonical";
9	ensembl	transcript	101845613	101849917	0	+	.	gene_id "ENSRNOG00000019031"; gene_version "8"; transcript_id "ENSRNOT00000137156"; transcript_version "1"; gene_name "Neu4"; gene_source "ensembl"; gene_biotype "protein_coding"; transcript_name "Neu4-202"; transcript_source "ensembl"; transcript_biotype "protein_coding"; tag "Ensembl_canonical";
9	ensembl	start_codon	101845812	101845814	0	+	0	gene_id "ENSRNOG00000019031"; gene_version "8"; transcript_id "ENSRNOT00000137156"; transcript_version "1"; exon_number "1"; gene_name "Neu4"; gene_source "ensembl"; gene_biotype "protein_coding"; transcript_name "Neu4-202"; transcript_source "ensembl"; transcript_biotype "protein_coding"; tag "Ensembl_canonical";
9	ensembl	CDS	101845812	101846093	0	+	0	gene_id "ENSRNOG00000019031"; gene_version "8"; transcript_id "ENSRNOT00000137156"; transcript_version "1"; exon_number "1"; gene_name "Neu4"; gene_source "ensembl"; gene_biotype "protein_coding"; transcript_name "Neu4-202"; transcript_source "ensembl"; transcript_biotype "protein_coding"; protein_id "ENSRNOP00000107440"; protein_version "1"; tag "Ensembl_canonical";
9	ensembl	five_prime_utr	101845861	101845892	0	+	.	gene_id "ENSRNOG00000019031"; gene_version "8"; transcript_id "ENSRNOT00000065533"; transcript_version "4"; gene_name "Neu4"; gene_source "ensembl"; gene_biotype "protein_coding"; transcript_name "Neu4-201"; transcript_source "ensembl"; transcript_biotype "protein_coding";
9	ensembl	exon	101845861	101846093	0	+	.	gene_id "ENSRNOG00000019031"; gene_version "8"; transcript_id "ENSRNOT00000065533"; transcript_version "4"; exon_number "2"; gene_name "Neu4"; gene_source "ensembl"; gene_biotype "protein_coding"; transcript_name "Neu4-201"; transcript_source "ensembl"; transcript_biotype "protein_coding"; exon_id "ENSRNOE00000497572"; exon_version "1";
9	ENSEMBL114_rn	exon	101845861	101846093	1.0923909781805	+	.	gene_id "ENSRNOG00000019031"; transcript_id "ENSRNOG00000019031_tx_3"; exon_id "9_101845861_101846093_+"; exonnum "2"; txlen "2578";
9	ensembl	start_codon	101845893	101845895	0	+	0	gene_id "ENSRNOG00000019031"; gene_version "8"; transcript_id "ENSRNOT00000065533"; transcript_version "4"; exon_number "2"; gene_name "Neu4"; gene_source "ensembl"; gene_biotype "protein_coding"; transcript_name "Neu4-201"; transcript_source "ensembl"; transcript_biotype "protein_coding";
9	ensembl	CDS	101845893	101846093	0	+	0	gene_id "ENSRNOG00000019031"; gene_version "8"; transcript_id "ENSRNOT00000065533"; transcript_version "4"; exon_number "2"; gene_name "Neu4"; gene_source "ensembl"; gene_biotype "protein_coding"; transcript_name "Neu4-201"; transcript_source "ensembl"; transcript_biotype "protein_coding"; protein_id "ENSRNOP00000063883"; protein_version "1";
9	ensembl	exon	101846201	101846456	0	+	.	gene_id "ENSRNOG00000019031"; gene_version "8"; transcript_id "ENSRNOT00000137156"; transcript_version "1"; exon_number "2"; gene_name "Neu4"; gene_source "ensembl"; gene_biotype "protein_coding"; transcript_name "Neu4-202"; transcript_source "ensembl"; transcript_biotype "protein_coding"; exon_id "ENSRNOE00000550756"; exon_version "1"; tag "Ensembl_canonical";
9	ensembl	CDS	101846201	101846456	0	+	0	gene_id "ENSRNOG00000019031"; gene_version "8"; transcript_id "ENSRNOT00000137156"; transcript_version "1"; exon_number "2"; gene_name "Neu4"; gene_source "ensembl"; gene_biotype "protein_coding"; transcript_name "Neu4-202"; transcript_source "ensembl"; transcript_biotype "protein_coding"; protein_id "ENSRNOP00000107440"; protein_version "1"; tag "Ensembl_canonical";
9	ensembl	exon	101846201	101846456	0	+	.	gene_id "ENSRNOG00000019031"; gene_version "8"; transcript_id "ENSRNOT00000065533"; transcript_version "4"; exon_number "3"; gene_name "Neu4"; gene_source "ensembl"; gene_biotype "protein_coding"; transcript_name "Neu4-201"; transcript_source "ensembl"; transcript_biotype "protein_coding"; exon_id "ENSRNOE00000550756"; exon_version "1";
9	ensembl	CDS	101846201	101846456	0	+	0	gene_id "ENSRNOG00000019031"; gene_version "8"; transcript_id "ENSRNOT00000065533"; transcript_version "4"; exon_number "3"; gene_name "Neu4"; gene_source "ensembl"; gene_biotype "protein_coding"; transcript_name "Neu4-201"; transcript_source "ensembl"; transcript_biotype "protein_coding"; protein_id "ENSRNOP00000063883"; protein_version "1";
9	ENSEMBL114_rn	exon	101846201	101846456	1.0923909781805	+	.	gene_id "ENSRNOG00000019031"; transcript_id "ENSRNOG00000019031_tx_3"; exon_id "9_101846201_101846456_+"; exonnum "3"; txlen "2578";
9	ensembl	CDS	101848002	101848978	0	+	2	gene_id "ENSRNOG00000019031"; gene_version "8"; transcript_id "ENSRNOT00000137156"; transcript_version "1"; exon_number "3"; gene_name "Neu4"; gene_source "ensembl"; gene_biotype "protein_coding"; transcript_name "Neu4-202"; transcript_source "ensembl"; transcript_biotype "protein_coding"; protein_id "ENSRNOP00000107440"; protein_version "1"; tag "Ensembl_canonical";
9	ensembl	CDS	101848002	101848978	0	+	2	gene_id "ENSRNOG00000019031"; gene_version "8"; transcript_id "ENSRNOT00000065533"; transcript_version "4"; exon_number "4"; gene_name "Neu4"; gene_source "ensembl"; gene_biotype "protein_coding"; transcript_name "Neu4-201"; transcript_source "ensembl"; transcript_biotype "protein_coding"; protein_id "ENSRNOP00000063883"; protein_version "1";
9	ensembl	exon	101848002	101849917	0	+	.	gene_id "ENSRNOG00000019031"; gene_version "8"; transcript_id "ENSRNOT00000137156"; transcript_version "1"; exon_number "3"; gene_name "Neu4"; gene_source "ensembl"; gene_biotype "protein_coding"; transcript_name "Neu4-202"; transcript_source "ensembl"; transcript_biotype "protein_coding"; exon_id "ENSRNOE00000431647"; exon_version "1"; tag "Ensembl_canonical";
9	ensembl	exon	101848002	101849917	0	+	.	gene_id "ENSRNOG00000019031"; gene_version "8"; transcript_id "ENSRNOT00000065533"; transcript_version "4"; exon_number "4"; gene_name "Neu4"; gene_source "ensembl"; gene_biotype "protein_coding"; transcript_name "Neu4-201"; transcript_source "ensembl"; transcript_biotype "protein_coding"; exon_id "ENSRNOE00000431647"; exon_version "1";
9	ENSEMBL114_rn	exon	101848002	101849917	1.0923909781805	+	.	gene_id "ENSRNOG00000019031"; transcript_id "ENSRNOG00000019031_tx_3"; exon_id "9_101848002_101849917_+"; exonnum "4"; txlen "2578";
9	ensembl	stop_codon	101848979	101848981	0	+	0	gene_id "ENSRNOG00000019031"; gene_version "8"; transcript_id "ENSRNOT00000137156"; transcript_version "1"; exon_number "3"; gene_name "Neu4"; gene_source "ensembl"; gene_biotype "protein_coding"; transcript_name "Neu4-202"; transcript_source "ensembl"; transcript_biotype "protein_coding"; tag "Ensembl_canonical";
9	ensembl	stop_codon	101848979	101848981	0	+	0	gene_id "ENSRNOG00000019031"; gene_version "8"; transcript_id "ENSRNOT00000065533"; transcript_version "4"; exon_number "4"; gene_name "Neu4"; gene_source "ensembl"; gene_biotype "protein_coding"; transcript_name "Neu4-201"; transcript_source "ensembl"; transcript_biotype "protein_coding";
9	ensembl	three_prime_utr	101848982	101849917	0	+	.	gene_id "ENSRNOG00000019031"; gene_version "8"; transcript_id "ENSRNOT00000137156"; transcript_version "1"; gene_name "Neu4"; gene_source "ensembl"; gene_biotype "protein_coding"; transcript_name "Neu4-202"; transcript_source "ensembl"; transcript_biotype "protein_coding"; tag "Ensembl_canonical";
9	ensembl	three_prime_utr	101848982	101849917	0	+	.	gene_id "ENSRNOG00000019031"; gene_version "8"; transcript_id "ENSRNOT00000065533"; transcript_version "4"; gene_name "Neu4"; gene_source "ensembl"; gene_biotype "protein_coding"; transcript_name "Neu4-201"; transcript_source "ensembl"; transcript_biotype "protein_coding";
9	sraer114_es	exon	101997836	101998074	0.0150085444162888	+	.	gene_id "ENSRNOG00000083136"; transcript_id "ENSRNOG00000083136_tx_1"; exon_id "9_101997836_101998074_+"; exonnum "1"; txlen "1131";
9	sraer114_es	exon	101997836	101998074	0.00885119286088829	+	.	gene_id "ENSRNOG00000083136"; transcript_id "ENSRNOG00000083136_tx_2"; exon_id "9_101997836_101998074_+"; exonnum "1"; txlen "1276";
9	ensembl	exon	101998344	101998491	0	+	.	gene_id "ENSRNOG00000083136"; gene_version "1"; transcript_id "ENSRNOT00000137285"; transcript_version "1"; exon_number "1"; gene_source "ensembl"; gene_biotype "lncRNA"; transcript_source "ensembl"; transcript_biotype "lncRNA"; exon_id "ENSRNOE00000790259"; exon_version "1"; tag "Ensembl_canonical";
9	ensembl	gene	101998344	102054555	0	+	.	gene_id "ENSRNOG00000083136"; gene_version "1"; gene_source "ensembl"; gene_biotype "lncRNA";
9	ensembl	transcript	101998344	102054555	0	+	.	gene_id "ENSRNOG00000083136"; gene_version "1"; transcript_id "ENSRNOT00000137285"; transcript_version "1"; gene_source "ensembl"; gene_biotype "lncRNA"; transcript_source "ensembl"; transcript_biotype "lncRNA"; tag "Ensembl_canonical";
9	ensembl	exon	101999107	101999227	0	+	.	gene_id "ENSRNOG00000083136"; gene_version "1"; transcript_id "ENSRNOT00000137285"; transcript_version "1"; exon_number "2"; gene_source "ensembl"; gene_biotype "lncRNA"; transcript_source "ensembl"; transcript_biotype "lncRNA"; exon_id "ENSRNOE00000774314"; exon_version "1"; tag "Ensembl_canonical";
9	ensembl	exon	102009894	102010007	0	+	.	gene_id "ENSRNOG00000083136"; gene_version "1"; transcript_id "ENSRNOT00000137285"; transcript_version "1"; exon_number "3"; gene_source "ensembl"; gene_biotype "lncRNA"; transcript_source "ensembl"; transcript_biotype "lncRNA"; exon_id "ENSRNOE00000768897"; exon_version "1"; tag "Ensembl_canonical";
9	sraer114_mid	exon	102045408	102045452	0.0150085444162888	+	.	gene_id "ENSRNOG00000083136"; transcript_id "ENSRNOG00000083136_tx_1"; exon_id "9_102045408_102045452_+"; exonnum "2"; txlen "1131";
9	sraer114_mid	exon	102045408	102045452	0.00885119286088829	+	.	gene_id "ENSRNOG00000083136"; transcript_id "ENSRNOG00000083136_tx_2"; exon_id "9_102045408_102045452_+"; exonnum "2"; txlen "1276";
9	sraer114_mid	exon	102051704	102051848	0.00885119286088829	+	.	gene_id "ENSRNOG00000083136"; transcript_id "ENSRNOG00000083136_tx_2"; exon_id "9_102051704_102051848_+"; exonnum "3"; txlen "1276";
9	ensembl	exon	102054536	102054555	0	+	.	gene_id "ENSRNOG00000083136"; gene_version "1"; transcript_id "ENSRNOT00000137285"; transcript_version "1"; exon_number "4"; gene_source "ensembl"; gene_biotype "lncRNA"; transcript_source "ensembl"; transcript_biotype "lncRNA"; exon_id "ENSRNOE00000757451"; exon_version "1"; tag "Ensembl_canonical";
9	sraer114_mid	exon	102054536	102054571	0.0150085444162888	+	.	gene_id "ENSRNOG00000083136"; transcript_id "ENSRNOG00000083136_tx_1"; exon_id "9_102054536_102054571_+"; exonnum "3"; txlen "1131";
9	sraer114_mid	exon	102054536	102054571	0.00885119286088829	+	.	gene_id "ENSRNOG00000083136"; transcript_id "ENSRNOG00000083136_tx_2"; exon_id "9_102054536_102054571_+"; exonnum "4"; txlen "1276";
9	sraer114_ss	exon	102058991	102059801	0.0150085444162888	+	.	gene_id "ENSRNOG00000083136"; transcript_id "ENSRNOG00000083136_tx_1"; exon_id "9_102058991_102059801_+"; exonnum "4"; txlen "1131";
9	sraer114_ss	exon	102058991	102059801	0.00885119286088829	+	.	gene_id "ENSRNOG00000083136"; transcript_id "ENSRNOG00000083136_tx_2"; exon_id "9_102058991_102059801_+"; exonnum "5"; txlen "1276";
9	sraer114_es	exon	102064459	102064679	0.0683945706574247	+	.	gene_id "sraer114_gene_26914"; transcript_id "sraer114_gene_26914_tx_1"; exon_id "9_102064459_102064679_+"; exonnum "1"; txlen "978";
9	sraer114_ss	exon	102086938	102087694	0.0683945706574247	+	.	gene_id "sraer114_gene_26914"; transcript_id "sraer114_gene_26914_tx_1"; exon_id "9_102086938_102087694_+"; exonnum "2"; txlen "978";
9	sraer114_es	exon	102166102	102166544	0.264453059554116	+	.	gene_id "sraer114_gene_33041"; transcript_id "sraer114_gene_33041_tx_1"; exon_id "9_102166102_102166544_+"; exonnum "1"; txlen "695";
9	sraer114_ss	exon	102166787	102167038	0.264453059554116	+	.	gene_id "sraer114_gene_33041"; transcript_id "sraer114_gene_33041_tx_1"; exon_id "9_102166787_102167038_+"; exonnum "2"; txlen "695";
9	sraer114_es	exon	102310986	102311279	0.00432104668769757	+	.	gene_id "sraer114_gene_18403"; transcript_id "sraer114_gene_18403_tx_10"; exon_id "9_102310986_102311279_+"; exonnum "1"; txlen "1585";
9	sraer114_es	exon	102310986	102311279	0.00432104668769757	+	.	gene_id "sraer114_gene_18403"; transcript_id "sraer114_gene_18403_tx_11"; exon_id "9_102310986_102311279_+"; exonnum "1"; txlen "1704";
9	sraer114_es	exon	102310986	102311279	0.00731254054841128	+	.	gene_id "sraer114_gene_18403"; transcript_id "sraer114_gene_18403_tx_8"; exon_id "9_102310986_102311279_+"; exonnum "1"; txlen "1621";
9	sraer114_es	exon	102310986	102311279	0.00731254054841128	+	.	gene_id "sraer114_gene_18403"; transcript_id "sraer114_gene_18403_tx_9"; exon_id "9_102310986_102311279_+"; exonnum "1"; txlen "1740";
9	sraer114_mid	exon	102317873	102318235	0.00432104668769757	+	.	gene_id "sraer114_gene_18403"; transcript_id "sraer114_gene_18403_tx_10"; exon_id "9_102317873_102318235_+"; exonnum "2"; txlen "1585";
9	sraer114_mid	exon	102317873	102318235	0.00432104668769757	+	.	gene_id "sraer114_gene_18403"; transcript_id "sraer114_gene_18403_tx_11"; exon_id "9_102317873_102318235_+"; exonnum "2"; txlen "1704";
9	sraer114_mid	exon	102317873	102318235	0.00731254054841128	+	.	gene_id "sraer114_gene_18403"; transcript_id "sraer114_gene_18403_tx_8"; exon_id "9_102317873_102318235_+"; exonnum "2"; txlen "1621";
9	sraer114_mid	exon	102317873	102318235	0.00731254054841128	+	.	gene_id "sraer114_gene_18403"; transcript_id "sraer114_gene_18403_tx_9"; exon_id "9_102317873_102318235_+"; exonnum "2"; txlen "1740";
9	sraer114_mid	exon	102326415	102326522	0.00432104668769757	+	.	gene_id "sraer114_gene_18403"; transcript_id "sraer114_gene_18403_tx_10"; exon_id "9_102326415_102326522_+"; exonnum "3"; txlen "1585";
9	sraer114_mid	exon	102326415	102326522	0.00432104668769757	+	.	gene_id "sraer114_gene_18403"; transcript_id "sraer114_gene_18403_tx_11"; exon_id "9_102326415_102326522_+"; exonnum "3"; txlen "1704";
9	sraer114_mid	exon	102326415	102326522	0.00731254054841128	+	.	gene_id "sraer114_gene_18403"; transcript_id "sraer114_gene_18403_tx_8"; exon_id "9_102326415_102326522_+"; exonnum "3"; txlen "1621";
9	sraer114_mid	exon	102326415	102326522	0.00731254054841128	+	.	gene_id "sraer114_gene_18403"; transcript_id "sraer114_gene_18403_tx_9"; exon_id "9_102326415_102326522_+"; exonnum "3"; txlen "1740";
9	sraer114_mid	exon	102328342	102328460	0.00432104668769757	+	.	gene_id "sraer114_gene_18403"; transcript_id "sraer114_gene_18403_tx_11"; exon_id "9_102328342_102328460_+"; exonnum "4"; txlen "1704";
9	sraer114_mid	exon	102328342	102328460	0.00731254054841128	+	.	gene_id "sraer114_gene_18403"; transcript_id "sraer114_gene_18403_tx_9"; exon_id "9_102328342_102328460_+"; exonnum "4"; txlen "1740";
9	sraer114_es	exon	102336679	102336806	0.0661915292205559	+	.	gene_id "sraer114_gene_18403"; transcript_id "sraer114_gene_18403_tx_1"; exon_id "9_102336679_102336806_+"; exonnum "1"; txlen "882";
9	sraer114_es	exon	102336679	102336806	0.0134692065274387	+	.	gene_id "sraer114_gene_18403"; transcript_id "sraer114_gene_18403_tx_6"; exon_id "9_102336679_102336806_+"; exonnum "1"; txlen "984";
9	sraer114_ss	exon	102338081	102338834	0.0661915292205559	+	.	gene_id "sraer114_gene_18403"; transcript_id "sraer114_gene_18403_tx_1"; exon_id "9_102338081_102338834_+"; exonnum "2"; txlen "882";
9	sraer114_mid	exon	102347330	102347399	0.00432104668769757	+	.	gene_id "sraer114_gene_18403"; transcript_id "sraer114_gene_18403_tx_10"; exon_id "9_102347330_102347399_+"; exonnum "4"; txlen "1585";
9	sraer114_mid	exon	102347330	102347399	0.00432104668769757	+	.	gene_id "sraer114_gene_18403"; transcript_id "sraer114_gene_18403_tx_11"; exon_id "9_102347330_102347399_+"; exonnum "5"; txlen "1704";
9	sraer114_mid	exon	102347330	102347399	0.0134692065274387	+	.	gene_id "sraer114_gene_18403"; transcript_id "sraer114_gene_18403_tx_6"; exon_id "9_102347330_102347399_+"; exonnum "2"; txlen "984";
9	sraer114_mid	exon	102347330	102347399	0.00731254054841128	+	.	gene_id "sraer114_gene_18403"; transcript_id "sraer114_gene_18403_tx_8"; exon_id "9_102347330_102347399_+"; exonnum "4"; txlen "1621";
9	sraer114_mid	exon	102347330	102347399	0.00731254054841128	+	.	gene_id "sraer114_gene_18403"; transcript_id "sraer114_gene_18403_tx_9"; exon_id "9_102347330_102347399_+"; exonnum "5"; txlen "1740";
9	sraer114_mid	exon	102348951	102348986	0.0134692065274387	+	.	gene_id "sraer114_gene_18403"; transcript_id "sraer114_gene_18403_tx_6"; exon_id "9_102348951_102348986_+"; exonnum "3"; txlen "984";
9	sraer114_mid	exon	102348951	102348986	0.00731254054841128	+	.	gene_id "sraer114_gene_18403"; transcript_id "sraer114_gene_18403_tx_8"; exon_id "9_102348951_102348986_+"; exonnum "5"; txlen "1621";
9	sraer114_mid	exon	102348951	102348986	0.00731254054841128	+	.	gene_id "sraer114_gene_18403"; transcript_id "sraer114_gene_18403_tx_9"; exon_id "9_102348951_102348986_+"; exonnum "6"; txlen "1740";
9	sraer114_ss	exon	102349976	102350725	0.00432104668769757	+	.	gene_id "sraer114_gene_18403"; transcript_id "sraer114_gene_18403_tx_10"; exon_id "9_102349976_102350725_+"; exonnum "5"; txlen "1585";
9	sraer114_ss	exon	102349976	102350725	0.00432104668769757	+	.	gene_id "sraer114_gene_18403"; transcript_id "sraer114_gene_18403_tx_11"; exon_id "9_102349976_102350725_+"; exonnum "6"; txlen "1704";
9	sraer114_ss	exon	102349976	102350725	0.0134692065274387	+	.	gene_id "sraer114_gene_18403"; transcript_id "sraer114_gene_18403_tx_6"; exon_id "9_102349976_102350725_+"; exonnum "4"; txlen "984";
9	sraer114_ss	exon	102349976	102350725	0.00731254054841128	+	.	gene_id "sraer114_gene_18403"; transcript_id "sraer114_gene_18403_tx_8"; exon_id "9_102349976_102350725_+"; exonnum "6"; txlen "1621";
9	sraer114_ss	exon	102349976	102350725	0.00731254054841128	+	.	gene_id "sraer114_gene_18403"; transcript_id "sraer114_gene_18403_tx_9"; exon_id "9_102349976_102350725_+"; exonnum "7"; txlen "1740";
9	sraer114_es	exon	102365149	102365203	0.0258651945973422	+	.	gene_id "sraer114_gene_18403"; transcript_id "sraer114_gene_18403_tx_3"; exon_id "9_102365149_102365203_+"; exonnum "1"; txlen "559";
9	sraer114_es	exon	102365149	102365203	0.0258651945973422	+	.	gene_id "sraer114_gene_18403"; transcript_id "sraer114_gene_18403_tx_4"; exon_id "9_102365149_102365203_+"; exonnum "1"; txlen "687";
9	sraer114_es	exon	102371934	102372321	0.0269234447464233	+	.	gene_id "sraer114_gene_18403"; transcript_id "sraer114_gene_18403_tx_2"; exon_id "9_102371934_102372321_+"; exonnum "1"; txlen "578";
9	sraer114_mid	exon	102374032	102374093	0.0269234447464233	+	.	gene_id "sraer114_gene_18403"; transcript_id "sraer114_gene_18403_tx_2"; exon_id "9_102374032_102374093_+"; exonnum "2"; txlen "578";
9	sraer114_mid	exon	102374032	102374093	0.0258651945973422	+	.	gene_id "sraer114_gene_18403"; transcript_id "sraer114_gene_18403_tx_3"; exon_id "9_102374032_102374093_+"; exonnum "2"; txlen "559";
9	sraer114_mid	exon	102374032	102374093	0.0258651945973422	+	.	gene_id "sraer114_gene_18403"; transcript_id "sraer114_gene_18403_tx_4"; exon_id "9_102374032_102374093_+"; exonnum "2"; txlen "687";
9	sraer114_mid	exon	102376110	102376237	0.0269234447464233	+	.	gene_id "sraer114_gene_18403"; transcript_id "sraer114_gene_18403_tx_2"; exon_id "9_102376110_102376237_+"; exonnum "3"; txlen "578";
9	sraer114_mid	exon	102376110	102376237	0.0258651945973422	+	.	gene_id "sraer114_gene_18403"; transcript_id "sraer114_gene_18403_tx_4"; exon_id "9_102376110_102376237_+"; exonnum "3"; txlen "687";
9	sraer114_mid	exon	102376386	102376827	0.0258651945973422	+	.	gene_id "sraer114_gene_18403"; transcript_id "sraer114_gene_18403_tx_3"; exon_id "9_102376386_102376827_+"; exonnum "3"; txlen "559";
9	sraer114_mid	exon	102376386	102376827	0.0258651945973422	+	.	gene_id "sraer114_gene_18403"; transcript_id "sraer114_gene_18403_tx_4"; exon_id "9_102376386_102376827_+"; exonnum "4"; txlen "687";
9	sraer114_es	exon	102516293	102516387	0.0137889268743867	+	.	gene_id "sraer114_gene_26915"; transcript_id "sraer114_gene_26915_tx_1"; exon_id "9_102516293_102516387_+"; exonnum "1"; txlen "1178";
9	sraer114_mid	exon	102516630	102516743	0.0137889268743867	+	.	gene_id "sraer114_gene_26915"; transcript_id "sraer114_gene_26915_tx_1"; exon_id "9_102516630_102516743_+"; exonnum "2"; txlen "1178";
9	sraer114_mid	exon	102517115	102517234	0.0137889268743867	+	.	gene_id "sraer114_gene_26915"; transcript_id "sraer114_gene_26915_tx_1"; exon_id "9_102517115_102517234_+"; exonnum "3"; txlen "1178";
9	sraer114_ss	exon	102517452	102518300	0.0137889268743867	+	.	gene_id "sraer114_gene_26915"; transcript_id "sraer114_gene_26915_tx_1"; exon_id "9_102517452_102518300_+"; exonnum "4"; txlen "1178";
9	sraer114_mid	exon	102577397	102577434	0.0226890248040401	+	.	gene_id "sraer114_gene_21311"; transcript_id "sraer114_gene_21311_tx_1"; exon_id "9_102577397_102577434_+"; exonnum "1"; txlen "826";
9	sraer114_mid	exon	102577397	102577434	0.00498582310118951	+	.	gene_id "sraer114_gene_21311"; transcript_id "sraer114_gene_21311_tx_2"; exon_id "9_102577397_102577434_+"; exonnum "1"; txlen "921";
9	sraer114_mid	exon	102577588	102577818	0.0226890248040401	+	.	gene_id "sraer114_gene_21311"; transcript_id "sraer114_gene_21311_tx_1"; exon_id "9_102577588_102577818_+"; exonnum "2"; txlen "826";
9	sraer114_mid	exon	102577588	102577818	0.00498582310118951	+	.	gene_id "sraer114_gene_21311"; transcript_id "sraer114_gene_21311_tx_2"; exon_id "9_102577588_102577818_+"; exonnum "2"; txlen "921";
9	sraer114_mid	exon	102578224	102578280	0.0226890248040401	+	.	gene_id "sraer114_gene_21311"; transcript_id "sraer114_gene_21311_tx_1"; exon_id "9_102578224_102578280_+"; exonnum "3"; txlen "826";
9	sraer114_mid	exon	102578224	102578280	0.00498582310118951	+	.	gene_id "sraer114_gene_21311"; transcript_id "sraer114_gene_21311_tx_2"; exon_id "9_102578224_102578280_+"; exonnum "3"; txlen "921";
9	sraer114_mid	exon	102583537	102583631	0.00498582310118951	+	.	gene_id "sraer114_gene_21311"; transcript_id "sraer114_gene_21311_tx_2"; exon_id "9_102583537_102583631_+"; exonnum "4"; txlen "921";
9	sraer114_mid	exon	102588792	102588867	0.0226890248040401	+	.	gene_id "sraer114_gene_21311"; transcript_id "sraer114_gene_21311_tx_1"; exon_id "9_102588792_102588867_+"; exonnum "4"; txlen "826";
9	sraer114_mid	exon	102588792	102588867	0.00498582310118951	+	.	gene_id "sraer114_gene_21311"; transcript_id "sraer114_gene_21311_tx_2"; exon_id "9_102588792_102588867_+"; exonnum "5"; txlen "921";
9	sraer114_ss	exon	102589831	102590254	0.0226890248040401	+	.	gene_id "sraer114_gene_21311"; transcript_id "sraer114_gene_21311_tx_1"; exon_id "9_102589831_102590254_+"; exonnum "5"; txlen "826";
9	sraer114_ss	exon	102589831	102590254	0.00498582310118951	+	.	gene_id "sraer114_gene_21311"; transcript_id "sraer114_gene_21311_tx_2"; exon_id "9_102589831_102590254_+"; exonnum "6"; txlen "921";
9	sraer114_es	exon	102841708	102841927	0.170563612907933	+	.	gene_id "sraer114_gene_26916"; transcript_id "sraer114_gene_26916_tx_1"; exon_id "9_102841708_102841927_+"; exonnum "1"; txlen "888";
9	sraer114_mid	exon	102848461	102848589	0.170563612907933	+	.	gene_id "sraer114_gene_26916"; transcript_id "sraer114_gene_26916_tx_1"; exon_id "9_102848461_102848589_+"; exonnum "2"; txlen "888";
9	sraer114_ss	exon	102865766	102866304	0.170563612907933	+	.	gene_id "sraer114_gene_26916"; transcript_id "sraer114_gene_26916_tx_1"; exon_id "9_102865766_102866304_+"; exonnum "3"; txlen "888";
9	ensembl	five_prime_utr	103190127	103190325	0	+	.	gene_id "ENSRNOG00000019087"; gene_version "9"; transcript_id "ENSRNOT00000080129"; transcript_version "3"; gene_name "Fam174a"; gene_source "ensembl"; gene_biotype "protein_coding"; transcript_name "Fam174a-202"; transcript_source "ensembl"; transcript_biotype "protein_coding"; tag "Ensembl_canonical";
9	ensembl	five_prime_utr	103190127	103190325	0	+	.	gene_id "ENSRNOG00000019087"; gene_version "9"; transcript_id "ENSRNOT00000050494"; transcript_version "7"; gene_name "Fam174a"; gene_source "ensembl"; gene_biotype "protein_coding"; transcript_name "Fam174a-201"; transcript_source "ensembl"; transcript_biotype "protein_coding";
9	ensembl	exon	103190127	103190759	0	+	.	gene_id "ENSRNOG00000019087"; gene_version "9"; transcript_id "ENSRNOT00000080129"; transcript_version "3"; exon_number "1"; gene_name "Fam174a"; gene_source "ensembl"; gene_biotype "protein_coding"; transcript_name "Fam174a-202"; transcript_source "ensembl"; transcript_biotype "protein_coding"; exon_id "ENSRNOE00000291125"; exon_version "3"; tag "Ensembl_canonical";
9	ensembl	exon	103190127	103190759	0	+	.	gene_id "ENSRNOG00000019087"; gene_version "9"; transcript_id "ENSRNOT00000050494"; transcript_version "7"; exon_number "1"; gene_name "Fam174a"; gene_source "ensembl"; gene_biotype "protein_coding"; transcript_name "Fam174a-201"; transcript_source "ensembl"; transcript_biotype "protein_coding"; exon_id "ENSRNOE00000291125"; exon_version "3";
9	ensembl	transcript	103190127	103203512	0	+	.	gene_id "ENSRNOG00000019087"; gene_version "9"; transcript_id "ENSRNOT00000080129"; transcript_version "3"; gene_name "Fam174a"; gene_source "ensembl"; gene_biotype "protein_coding"; transcript_name "Fam174a-202"; transcript_source "ensembl"; transcript_biotype "protein_coding"; tag "Ensembl_canonical";
9	ensembl	gene	103190127	103209228	0	+	.	gene_id "ENSRNOG00000019087"; gene_version "9"; gene_name "Fam174a"; gene_source "ensembl"; gene_biotype "protein_coding";
9	ensembl	transcript	103190127	103209228	0	+	.	gene_id "ENSRNOG00000019087"; gene_version "9"; transcript_id "ENSRNOT00000050494"; transcript_version "7"; gene_name "Fam174a"; gene_source "ensembl"; gene_biotype "protein_coding"; transcript_name "Fam174a-201"; transcript_source "ensembl"; transcript_biotype "protein_coding";
9	ensembl	start_codon	103190326	103190328	0	+	0	gene_id "ENSRNOG00000019087"; gene_version "9"; transcript_id "ENSRNOT00000080129"; transcript_version "3"; exon_number "1"; gene_name "Fam174a"; gene_source "ensembl"; gene_biotype "protein_coding"; transcript_name "Fam174a-202"; transcript_source "ensembl"; transcript_biotype "protein_coding"; tag "Ensembl_canonical";
9	ensembl	start_codon	103190326	103190328	0	+	0	gene_id "ENSRNOG00000019087"; gene_version "9"; transcript_id "ENSRNOT00000050494"; transcript_version "7"; exon_number "1"; gene_name "Fam174a"; gene_source "ensembl"; gene_biotype "protein_coding"; transcript_name "Fam174a-201"; transcript_source "ensembl"; transcript_biotype "protein_coding";
9	ensembl	CDS	103190326	103190759	0	+	0	gene_id "ENSRNOG00000019087"; gene_version "9"; transcript_id "ENSRNOT00000080129"; transcript_version "3"; exon_number "1"; gene_name "Fam174a"; gene_source "ensembl"; gene_biotype "protein_coding"; transcript_name "Fam174a-202"; transcript_source "ensembl"; transcript_biotype "protein_coding"; protein_id "ENSRNOP00000073621"; protein_version "3"; tag "Ensembl_canonical";
9	ensembl	CDS	103190326	103190759	0	+	0	gene_id "ENSRNOG00000019087"; gene_version "9"; transcript_id "ENSRNOT00000050494"; transcript_version "7"; exon_number "1"; gene_name "Fam174a"; gene_source "ensembl"; gene_biotype "protein_coding"; transcript_name "Fam174a-201"; transcript_source "ensembl"; transcript_biotype "protein_coding"; protein_id "ENSRNOP00000046794"; protein_version "3";
9	ensembl	exon	103201131	103201265	0	+	.	gene_id "ENSRNOG00000019087"; gene_version "9"; transcript_id "ENSRNOT00000080129"; transcript_version "3"; exon_number "2"; gene_name "Fam174a"; gene_source "ensembl"; gene_biotype "protein_coding"; transcript_name "Fam174a-202"; transcript_source "ensembl"; transcript_biotype "protein_coding"; exon_id "ENSRNOE00000447834"; exon_version "1"; tag "Ensembl_canonical";
9	ensembl	CDS	103201131	103201265	0	+	1	gene_id "ENSRNOG00000019087"; gene_version "9"; transcript_id "ENSRNOT00000080129"; transcript_version "3"; exon_number "2"; gene_name "Fam174a"; gene_source "ensembl"; gene_biotype "protein_coding"; transcript_name "Fam174a-202"; transcript_source "ensembl"; transcript_biotype "protein_coding"; protein_id "ENSRNOP00000073621"; protein_version "3"; tag "Ensembl_canonical";
9	ensembl	exon	103201131	103201265	0	+	.	gene_id "ENSRNOG00000019087"; gene_version "9"; transcript_id "ENSRNOT00000050494"; transcript_version "7"; exon_number "2"; gene_name "Fam174a"; gene_source "ensembl"; gene_biotype "protein_coding"; transcript_name "Fam174a-201"; transcript_source "ensembl"; transcript_biotype "protein_coding"; exon_id "ENSRNOE00000447834"; exon_version "1";
9	ensembl	CDS	103201131	103201265	0	+	1	gene_id "ENSRNOG00000019087"; gene_version "9"; transcript_id "ENSRNOT00000050494"; transcript_version "7"; exon_number "2"; gene_name "Fam174a"; gene_source "ensembl"; gene_biotype "protein_coding"; transcript_name "Fam174a-201"; transcript_source "ensembl"; transcript_biotype "protein_coding"; protein_id "ENSRNOP00000046794"; protein_version "3";
9	ensembl	CDS	103203377	103203383	0	+	1	gene_id "ENSRNOG00000019087"; gene_version "9"; transcript_id "ENSRNOT00000080129"; transcript_version "3"; exon_number "3"; gene_name "Fam174a"; gene_source "ensembl"; gene_biotype "protein_coding"; transcript_name "Fam174a-202"; transcript_source "ensembl"; transcript_biotype "protein_coding"; protein_id "ENSRNOP00000073621"; protein_version "3"; tag "Ensembl_canonical";
9	ensembl	exon	103203377	103203512	0	+	.	gene_id "ENSRNOG00000019087"; gene_version "9"; transcript_id "ENSRNOT00000080129"; transcript_version "3"; exon_number "3"; gene_name "Fam174a"; gene_source "ensembl"; gene_biotype "protein_coding"; transcript_name "Fam174a-202"; transcript_source "ensembl"; transcript_biotype "protein_coding"; exon_id "ENSRNOE00000780872"; exon_version "1"; tag "Ensembl_canonical";
9	ensembl	stop_codon	103203384	103203386	0	+	0	gene_id "ENSRNOG00000019087"; gene_version "9"; transcript_id "ENSRNOT00000080129"; transcript_version "3"; exon_number "3"; gene_name "Fam174a"; gene_source "ensembl"; gene_biotype "protein_coding"; transcript_name "Fam174a-202"; transcript_source "ensembl"; transcript_biotype "protein_coding"; tag "Ensembl_canonical";
9	ensembl	three_prime_utr	103203387	103203512	0	+	.	gene_id "ENSRNOG00000019087"; gene_version "9"; transcript_id "ENSRNOT00000080129"; transcript_version "3"; gene_name "Fam174a"; gene_source "ensembl"; gene_biotype "protein_coding"; transcript_name "Fam174a-202"; transcript_source "ensembl"; transcript_biotype "protein_coding"; tag "Ensembl_canonical";
9	ensembl	CDS	103207872	103207872	0	+	1	gene_id "ENSRNOG00000019087"; gene_version "9"; transcript_id "ENSRNOT00000050494"; transcript_version "7"; exon_number "3"; gene_name "Fam174a"; gene_source "ensembl"; gene_biotype "protein_coding"; transcript_name "Fam174a-201"; transcript_source "ensembl"; transcript_biotype "protein_coding"; protein_id "ENSRNOP00000046794"; protein_version "3";
9	ensembl	exon	103207872	103209228	0	+	.	gene_id "ENSRNOG00000019087"; gene_version "9"; transcript_id "ENSRNOT00000050494"; transcript_version "7"; exon_number "3"; gene_name "Fam174a"; gene_source "ensembl"; gene_biotype "protein_coding"; transcript_name "Fam174a-201"; transcript_source "ensembl"; transcript_biotype "protein_coding"; exon_id "ENSRNOE00000347924"; exon_version "4";
9	ensembl	stop_codon	103207873	103207875	0	+	0	gene_id "ENSRNOG00000019087"; gene_version "9"; transcript_id "ENSRNOT00000050494"; transcript_version "7"; exon_number "3"; gene_name "Fam174a"; gene_source "ensembl"; gene_biotype "protein_coding"; transcript_name "Fam174a-201"; transcript_source "ensembl"; transcript_biotype "protein_coding";
9	ensembl	three_prime_utr	103207876	103209228	0	+	.	gene_id "ENSRNOG00000019087"; gene_version "9"; transcript_id "ENSRNOT00000050494"; transcript_version "7"; gene_name "Fam174a"; gene_source "ensembl"; gene_biotype "protein_coding"; transcript_name "Fam174a-201"; transcript_source "ensembl"; transcript_biotype "protein_coding";
9	sraer114_es	exon	103242803	103242919	0.00982598740601364	+	.	gene_id "ENSRNOG00000019087"; transcript_id "ENSRNOG00000019087_tx_3"; exon_id "9_103242803_103242919_+"; exonnum "1"; txlen "737";
9	sraer114_mid	exon	103246115	103246310	0.00982598740601364	+	.	gene_id "ENSRNOG00000019087"; transcript_id "ENSRNOG00000019087_tx_3"; exon_id "9_103246115_103246310_+"; exonnum "2"; txlen "737";
9	sraer114_mid	exon	103247180	103247427	0.00982598740601364	+	.	gene_id "ENSRNOG00000019087"; transcript_id "ENSRNOG00000019087_tx_3"; exon_id "9_103247180_103247427_+"; exonnum "3"; txlen "737";
9	sraer114_mid	exon	103255791	103255966	0.00982598740601364	+	.	gene_id "ENSRNOG00000019087"; transcript_id "ENSRNOG00000019087_tx_3"; exon_id "9_103255791_103255966_+"; exonnum "4"; txlen "737";
9	ensembl	exon	103279615	103279811	0	+	.	gene_id "ENSRNOG00000079011"; gene_version "1"; transcript_id "ENSRNOT00000160187"; transcript_version "1"; exon_number "1"; gene_source "ensembl"; gene_biotype "lncRNA"; transcript_source "ensembl"; transcript_biotype "lncRNA"; exon_id "ENSRNOE00000784483"; exon_version "1";
9	ensembl	gene	103279615	103312602	0	+	.	gene_id "ENSRNOG00000079011"; gene_version "1"; gene_source "ensembl"; gene_biotype "lncRNA";
9	ensembl	transcript	103279615	103312602	0	+	.	gene_id "ENSRNOG00000079011"; gene_version "1"; transcript_id "ENSRNOT00000160187"; transcript_version "1"; gene_source "ensembl"; gene_biotype "lncRNA"; transcript_source "ensembl"; transcript_biotype "lncRNA";
9	ensembl	exon	103279774	103279811	0	+	.	gene_id "ENSRNOG00000079011"; gene_version "1"; transcript_id "ENSRNOT00000158302"; transcript_version "1"; exon_number "1"; gene_source "ensembl"; gene_biotype "lncRNA"; transcript_source "ensembl"; transcript_biotype "lncRNA"; exon_id "ENSRNOE00000813910"; exon_version "1";
9	ensembl	transcript	103279774	103312602	0	+	.	gene_id "ENSRNOG00000079011"; gene_version "1"; transcript_id "ENSRNOT00000158302"; transcript_version "1"; gene_source "ensembl"; gene_biotype "lncRNA"; transcript_source "ensembl"; transcript_biotype "lncRNA";
9	ensembl	exon	103281051	103281200	0	+	.	gene_id "ENSRNOG00000079011"; gene_version "1"; transcript_id "ENSRNOT00000158302"; transcript_version "1"; exon_number "2"; gene_source "ensembl"; gene_biotype "lncRNA"; transcript_source "ensembl"; transcript_biotype "lncRNA"; exon_id "ENSRNOE00000687702"; exon_version "1";
9	ensembl	exon	103282719	103282772	0	+	.	gene_id "ENSRNOG00000079011"; gene_version "1"; transcript_id "ENSRNOT00000135650"; transcript_version "1"; exon_number "1"; gene_source "ensembl"; gene_biotype "lncRNA"; transcript_source "ensembl"; transcript_biotype "lncRNA"; exon_id "ENSRNOE00000734227"; exon_version "1";
9	ensembl	transcript	103282719	103312602	0	+	.	gene_id "ENSRNOG00000079011"; gene_version "1"; transcript_id "ENSRNOT00000135650"; transcript_version "1"; gene_source "ensembl"; gene_biotype "lncRNA"; transcript_source "ensembl"; transcript_biotype "lncRNA";
9	ensembl	exon	103284791	103284919	0	+	.	gene_id "ENSRNOG00000079011"; gene_version "1"; transcript_id "ENSRNOT00000160187"; transcript_version "1"; exon_number "2"; gene_source "ensembl"; gene_biotype "lncRNA"; transcript_source "ensembl"; transcript_biotype "lncRNA"; exon_id "ENSRNOE00000662715"; exon_version "2";
9	ensembl	exon	103284791	103284919	0	+	.	gene_id "ENSRNOG00000079011"; gene_version "1"; transcript_id "ENSRNOT00000158302"; transcript_version "1"; exon_number "3"; gene_source "ensembl"; gene_biotype "lncRNA"; transcript_source "ensembl"; transcript_biotype "lncRNA"; exon_id "ENSRNOE00000662715"; exon_version "2";
9	ensembl	exon	103286430	103286521	0	+	.	gene_id "ENSRNOG00000079011"; gene_version "1"; transcript_id "ENSRNOT00000158302"; transcript_version "1"; exon_number "4"; gene_source "ensembl"; gene_biotype "lncRNA"; transcript_source "ensembl"; transcript_biotype "lncRNA"; exon_id "ENSRNOE00000684485"; exon_version "1";
9	ensembl	exon	103290263	103290350	0	+	.	gene_id "ENSRNOG00000079011"; gene_version "1"; transcript_id "ENSRNOT00000160187"; transcript_version "1"; exon_number "3"; gene_source "ensembl"; gene_biotype "lncRNA"; transcript_source "ensembl"; transcript_biotype "lncRNA"; exon_id "ENSRNOE00000802286"; exon_version "1";
9	ensembl	exon	103290263	103290350	0	+	.	gene_id "ENSRNOG00000079011"; gene_version "1"; transcript_id "ENSRNOT00000158302"; transcript_version "1"; exon_number "5"; gene_source "ensembl"; gene_biotype "lncRNA"; transcript_source "ensembl"; transcript_biotype "lncRNA"; exon_id "ENSRNOE00000802286"; exon_version "1";
9	ensembl	exon	103295142	103295501	0	+	.	gene_id "ENSRNOG00000079011"; gene_version "1"; transcript_id "ENSRNOT00000141787"; transcript_version "1"; exon_number "1"; gene_source "ensembl"; gene_biotype "lncRNA"; transcript_source "ensembl"; transcript_biotype "lncRNA"; exon_id "ENSRNOE00000784612"; exon_version "1"; tag "Ensembl_canonical";
9	ensembl	transcript	103295142	103312469	0	+	.	gene_id "ENSRNOG00000079011"; gene_version "1"; transcript_id "ENSRNOT00000141787"; transcript_version "1"; gene_source "ensembl"; gene_biotype "lncRNA"; transcript_source "ensembl"; transcript_biotype "lncRNA"; tag "Ensembl_canonical";
9	ensembl	exon	103295342	103295501	0	+	.	gene_id "ENSRNOG00000079011"; gene_version "1"; transcript_id "ENSRNOT00000153346"; transcript_version "1"; exon_number "1"; gene_source "ensembl"; gene_biotype "lncRNA"; transcript_source "ensembl"; transcript_biotype "lncRNA"; exon_id "ENSRNOE00000803696"; exon_version "1";
9	ENSEMBL114_rn	exon	103295342	103295501	0.299097994433292	+	.	gene_id "ENSRNOG00000079011"; transcript_id "ENSRNOG00000079011_tx_10"; exon_id "9_103295342_103295501_+"; exonnum "1"; txlen "1689";
9	ENSEMBL114_rn	exon	103295342	103295501	0.249862473291035	+	.	gene_id "ENSRNOG00000079011"; transcript_id "ENSRNOG00000079011_tx_13"; exon_id "9_103295342_103295501_+"; exonnum "1"; txlen "1885";
9	ENSEMBL114_rn	exon	103295342	103295501	0.245263147606274	+	.	gene_id "ENSRNOG00000079011"; transcript_id "ENSRNOG00000079011_tx_14"; exon_id "9_103295342_103295501_+"; exonnum "1"; txlen "1381";
9	ENSEMBL114_rn	exon	103295342	103295501	0.226481872298029	+	.	gene_id "ENSRNOG00000079011"; transcript_id "ENSRNOG00000079011_tx_15"; exon_id "9_103295342_103295501_+"; exonnum "1"; txlen "1727";
9	ENSEMBL114_rn	exon	103295342	103295501	0.151036314502903	+	.	gene_id "ENSRNOG00000079011"; transcript_id "ENSRNOG00000079011_tx_16"; exon_id "9_103295342_103295501_+"; exonnum "1"; txlen "1577";
9	ENSEMBL114_rn	exon	103295342	103295501	0.112137220224632	+	.	gene_id "ENSRNOG00000079011"; transcript_id "ENSRNOG00000079011_tx_17"; exon_id "9_103295342_103295501_+"; exonnum "1"; txlen "1839";
9	ENSEMBL114_rn	exon	103295342	103295501	0.112137220224632	+	.	gene_id "ENSRNOG00000079011"; transcript_id "ENSRNOG00000079011_tx_18"; exon_id "9_103295342_103295501_+"; exonnum "1"; txlen "2035";
9	ENSEMBL114_rn	exon	103295342	103295501	0.0924390341553349	+	.	gene_id "ENSRNOG00000079011"; transcript_id "ENSRNOG00000079011_tx_20"; exon_id "9_103295342_103295501_+"; exonnum "1"; txlen "546";
9	ENSEMBL114_rn	exon	103295342	103295501	0.0905649693425494	+	.	gene_id "ENSRNOG00000079011"; transcript_id "ENSRNOG00000079011_tx_21"; exon_id "9_103295342_103295501_+"; exonnum "1"; txlen "1681";
9	ENSEMBL114_rn	exon	103295342	103295501	0.0905649693425494	+	.	gene_id "ENSRNOG00000079011"; transcript_id "ENSRNOG00000079011_tx_22"; exon_id "9_103295342_103295501_+"; exonnum "1"; txlen "1877";
9	ENSEMBL114_rn	exon	103295342	103295501	0.0805428102225351	+	.	gene_id "ENSRNOG00000079011"; transcript_id "ENSRNOG00000079011_tx_25"; exon_id "9_103295342_103295501_+"; exonnum "1"; txlen "1872";
9	ENSEMBL114_rn	exon	103295342	103295501	0.0805428102225351	+	.	gene_id "ENSRNOG00000079011"; transcript_id "ENSRNOG00000079011_tx_26"; exon_id "9_103295342_103295501_+"; exonnum "1"; txlen "2068";
9	ENSEMBL114_rn	exon	103295342	103295501	0.0586535260197633	+	.	gene_id "ENSRNOG00000079011"; transcript_id "ENSRNOG00000079011_tx_32"; exon_id "9_103295342_103295501_+"; exonnum "1"; txlen "2052";
9	ENSEMBL114_rn	exon	103295342	103295501	0.0586535260197633	+	.	gene_id "ENSRNOG00000079011"; transcript_id "ENSRNOG00000079011_tx_33"; exon_id "9_103295342_103295501_+"; exonnum "1"; txlen "2248";
9	ENSEMBL114_rn	exon	103295342	103295501	0.047466176132394	+	.	gene_id "ENSRNOG00000079011"; transcript_id "ENSRNOG00000079011_tx_34"; exon_id "9_103295342_103295501_+"; exonnum "1"; txlen "1711";
9	ENSEMBL114_rn	exon	103295342	103295501	0.047466176132394	+	.	gene_id "ENSRNOG00000079011"; transcript_id "ENSRNOG00000079011_tx_35"; exon_id "9_103295342_103295501_+"; exonnum "1"; txlen "1869";
9	ENSEMBL114_rn	exon	103295342	103295501	0.047466176132394	+	.	gene_id "ENSRNOG00000079011"; transcript_id "ENSRNOG00000079011_tx_36"; exon_id "9_103295342_103295501_+"; exonnum "1"; txlen "2065";
9	ENSEMBL114_rn	exon	103295342	103295501	0.047466176132394	+	.	gene_id "ENSRNOG00000079011"; transcript_id "ENSRNOG00000079011_tx_37"; exon_id "9_103295342_103295501_+"; exonnum "1"; txlen "1907";
9	ENSEMBL114_rn	exon	103295342	103295501	0.0466778680730953	+	.	gene_id "ENSRNOG00000079011"; transcript_id "ENSRNOG00000079011_tx_38"; exon_id "9_103295342_103295501_+"; exonnum "1"; txlen "872";
9	ENSEMBL114_rn	exon	103295342	103295501	0.349660482954859	+	.	gene_id "ENSRNOG00000079011"; transcript_id "ENSRNOG00000079011_tx_8"; exon_id "9_103295342_103295501_+"; exonnum "1"; txlen "1531";
9	ensembl	transcript	103295342	103312552	0	+	.	gene_id "ENSRNOG00000079011"; gene_version "1"; transcript_id "ENSRNOT00000153346"; transcript_version "1"; gene_source "ensembl"; gene_biotype "lncRNA"; transcript_source "ensembl"; transcript_biotype "lncRNA";
9	ensembl	exon	103295829	103295986	0	+	.	gene_id "ENSRNOG00000079011"; gene_version "1"; transcript_id "ENSRNOT00000141787"; transcript_version "1"; exon_number "2"; gene_source "ensembl"; gene_biotype "lncRNA"; transcript_source "ensembl"; transcript_biotype "lncRNA"; exon_id "ENSRNOE00000671627"; exon_version "1"; tag "Ensembl_canonical";
9	ensembl	exon	103295829	103295986	0	+	.	gene_id "ENSRNOG00000079011"; gene_version "1"; transcript_id "ENSRNOT00000153346"; transcript_version "1"; exon_number "2"; gene_source "ensembl"; gene_biotype "lncRNA"; transcript_source "ensembl"; transcript_biotype "lncRNA"; exon_id "ENSRNOE00000671627"; exon_version "1";
9	ENSEMBL114_rn	exon	103295829	103295986	0.299097994433292	+	.	gene_id "ENSRNOG00000079011"; transcript_id "ENSRNOG00000079011_tx_10"; exon_id "9_103295829_103295986_+"; exonnum "2"; txlen "1689";
9	ENSEMBL114_rn	exon	103295829	103295986	0.249862473291035	+	.	gene_id "ENSRNOG00000079011"; transcript_id "ENSRNOG00000079011_tx_13"; exon_id "9_103295829_103295986_+"; exonnum "2"; txlen "1885";
9	ENSEMBL114_rn	exon	103295829	103295986	0.112137220224632	+	.	gene_id "ENSRNOG00000079011"; transcript_id "ENSRNOG00000079011_tx_17"; exon_id "9_103295829_103295986_+"; exonnum "2"; txlen "1839";
9	ENSEMBL114_rn	exon	103295829	103295986	0.112137220224632	+	.	gene_id "ENSRNOG00000079011"; transcript_id "ENSRNOG00000079011_tx_18"; exon_id "9_103295829_103295986_+"; exonnum "2"; txlen "2035";
9	ENSEMBL114_rn	exon	103295829	103295986	0.0924390341553349	+	.	gene_id "ENSRNOG00000079011"; transcript_id "ENSRNOG00000079011_tx_20"; exon_id "9_103295829_103295986_+"; exonnum "2"; txlen "546";
9	ENSEMBL114_rn	exon	103295829	103295986	0.0805428102225351	+	.	gene_id "ENSRNOG00000079011"; transcript_id "ENSRNOG00000079011_tx_25"; exon_id "9_103295829_103295986_+"; exonnum "2"; txlen "1872";
9	ENSEMBL114_rn	exon	103295829	103295986	0.0805428102225351	+	.	gene_id "ENSRNOG00000079011"; transcript_id "ENSRNOG00000079011_tx_26"; exon_id "9_103295829_103295986_+"; exonnum "2"; txlen "2068";
9	ENSEMBL114_rn	exon	103295829	103295986	0.0586535260197633	+	.	gene_id "ENSRNOG00000079011"; transcript_id "ENSRNOG00000079011_tx_32"; exon_id "9_103295829_103295986_+"; exonnum "2"; txlen "2052";
9	ENSEMBL114_rn	exon	103295829	103295986	0.0586535260197633	+	.	gene_id "ENSRNOG00000079011"; transcript_id "ENSRNOG00000079011_tx_33"; exon_id "9_103295829_103295986_+"; exonnum "2"; txlen "2248";
9	ENSEMBL114_rn	exon	103295829	103295986	0.047466176132394	+	.	gene_id "ENSRNOG00000079011"; transcript_id "ENSRNOG00000079011_tx_35"; exon_id "9_103295829_103295986_+"; exonnum "2"; txlen "1869";
9	ENSEMBL114_rn	exon	103295829	103295986	0.047466176132394	+	.	gene_id "ENSRNOG00000079011"; transcript_id "ENSRNOG00000079011_tx_36"; exon_id "9_103295829_103295986_+"; exonnum "2"; txlen "2065";
9	ENSEMBL114_rn	exon	103295829	103295986	0.0466778680730953	+	.	gene_id "ENSRNOG00000079011"; transcript_id "ENSRNOG00000079011_tx_38"; exon_id "9_103295829_103295986_+"; exonnum "2"; txlen "872";
9	ensembl	exon	103297504	103297653	0	+	.	gene_id "ENSRNOG00000079011"; gene_version "1"; transcript_id "ENSRNOT00000160187"; transcript_version "1"; exon_number "4"; gene_source "ensembl"; gene_biotype "lncRNA"; transcript_source "ensembl"; transcript_biotype "lncRNA"; exon_id "ENSRNOE00000695639"; exon_version "1";
9	ensembl	exon	103297504	103297653	0	+	.	gene_id "ENSRNOG00000079011"; gene_version "1"; transcript_id "ENSRNOT00000158302"; transcript_version "1"; exon_number "6"; gene_source "ensembl"; gene_biotype "lncRNA"; transcript_source "ensembl"; transcript_biotype "lncRNA"; exon_id "ENSRNOE00000695639"; exon_version "1";
9	ensembl	exon	103297504	103297653	0	+	.	gene_id "ENSRNOG00000079011"; gene_version "1"; transcript_id "ENSRNOT00000135650"; transcript_version "1"; exon_number "2"; gene_source "ensembl"; gene_biotype "lncRNA"; transcript_source "ensembl"; transcript_biotype "lncRNA"; exon_id "ENSRNOE00000695639"; exon_version "1";
9	ensembl	exon	103297504	103297653	0	+	.	gene_id "ENSRNOG00000079011"; gene_version "1"; transcript_id "ENSRNOT00000141787"; transcript_version "1"; exon_number "3"; gene_source "ensembl"; gene_biotype "lncRNA"; transcript_source "ensembl"; transcript_biotype "lncRNA"; exon_id "ENSRNOE00000695639"; exon_version "1"; tag "Ensembl_canonical";
9	ensembl	exon	103297504	103297653	0	+	.	gene_id "ENSRNOG00000079011"; gene_version "1"; transcript_id "ENSRNOT00000153346"; transcript_version "1"; exon_number "3"; gene_source "ensembl"; gene_biotype "lncRNA"; transcript_source "ensembl"; transcript_biotype "lncRNA"; exon_id "ENSRNOE00000695639"; exon_version "1";
9	ENSEMBL114_rn	exon	103297504	103297653	0.299097994433292	+	.	gene_id "ENSRNOG00000079011"; transcript_id "ENSRNOG00000079011_tx_10"; exon_id "9_103297504_103297653_+"; exonnum "3"; txlen "1689";
9	ENSEMBL114_rn	exon	103297504	103297653	0.249862473291035	+	.	gene_id "ENSRNOG00000079011"; transcript_id "ENSRNOG00000079011_tx_13"; exon_id "9_103297504_103297653_+"; exonnum "3"; txlen "1885";
9	ENSEMBL114_rn	exon	103297504	103297653	0.226481872298029	+	.	gene_id "ENSRNOG00000079011"; transcript_id "ENSRNOG00000079011_tx_15"; exon_id "9_103297504_103297653_+"; exonnum "2"; txlen "1727";
9	ENSEMBL114_rn	exon	103297504	103297653	0.112137220224632	+	.	gene_id "ENSRNOG00000079011"; transcript_id "ENSRNOG00000079011_tx_17"; exon_id "9_103297504_103297653_+"; exonnum "3"; txlen "1839";
9	ENSEMBL114_rn	exon	103297504	103297653	0.112137220224632	+	.	gene_id "ENSRNOG00000079011"; transcript_id "ENSRNOG00000079011_tx_18"; exon_id "9_103297504_103297653_+"; exonnum "3"; txlen "2035";
9	ENSEMBL114_rn	exon	103297504	103297653	0.0924390341553349	+	.	gene_id "ENSRNOG00000079011"; transcript_id "ENSRNOG00000079011_tx_20"; exon_id "9_103297504_103297653_+"; exonnum "3"; txlen "546";
9	ENSEMBL114_rn	exon	103297504	103297653	0.0905649693425494	+	.	gene_id "ENSRNOG00000079011"; transcript_id "ENSRNOG00000079011_tx_21"; exon_id "9_103297504_103297653_+"; exonnum "2"; txlen "1681";
9	ENSEMBL114_rn	exon	103297504	103297653	0.0905649693425494	+	.	gene_id "ENSRNOG00000079011"; transcript_id "ENSRNOG00000079011_tx_22"; exon_id "9_103297504_103297653_+"; exonnum "2"; txlen "1877";
9	ENSEMBL114_rn	exon	103297504	103297653	0.0805428102225351	+	.	gene_id "ENSRNOG00000079011"; transcript_id "ENSRNOG00000079011_tx_25"; exon_id "9_103297504_103297653_+"; exonnum "3"; txlen "1872";
9	ENSEMBL114_rn	exon	103297504	103297653	0.0805428102225351	+	.	gene_id "ENSRNOG00000079011"; transcript_id "ENSRNOG00000079011_tx_26"; exon_id "9_103297504_103297653_+"; exonnum "3"; txlen "2068";
9	ENSEMBL114_rn	exon	103297504	103297653	0.0586535260197633	+	.	gene_id "ENSRNOG00000079011"; transcript_id "ENSRNOG00000079011_tx_32"; exon_id "9_103297504_103297653_+"; exonnum "3"; txlen "2052";
9	ENSEMBL114_rn	exon	103297504	103297653	0.0586535260197633	+	.	gene_id "ENSRNOG00000079011"; transcript_id "ENSRNOG00000079011_tx_33"; exon_id "9_103297504_103297653_+"; exonnum "3"; txlen "2248";
9	ENSEMBL114_rn	exon	103297504	103297653	0.047466176132394	+	.	gene_id "ENSRNOG00000079011"; transcript_id "ENSRNOG00000079011_tx_34"; exon_id "9_103297504_103297653_+"; exonnum "2"; txlen "1711";
9	ENSEMBL114_rn	exon	103297504	103297653	0.047466176132394	+	.	gene_id "ENSRNOG00000079011"; transcript_id "ENSRNOG00000079011_tx_35"; exon_id "9_103297504_103297653_+"; exonnum "3"; txlen "1869";
9	ENSEMBL114_rn	exon	103297504	103297653	0.047466176132394	+	.	gene_id "ENSRNOG00000079011"; transcript_id "ENSRNOG00000079011_tx_36"; exon_id "9_103297504_103297653_+"; exonnum "3"; txlen "2065";
9	ENSEMBL114_rn	exon	103297504	103297653	0.047466176132394	+	.	gene_id "ENSRNOG00000079011"; transcript_id "ENSRNOG00000079011_tx_37"; exon_id "9_103297504_103297653_+"; exonnum "2"; txlen "1907";
9	ENSEMBL114_rn	exon	103297504	103297653	0.0466778680730953	+	.	gene_id "ENSRNOG00000079011"; transcript_id "ENSRNOG00000079011_tx_38"; exon_id "9_103297504_103297653_+"; exonnum "3"; txlen "872";
9	ENSEMBL114_rn	exon	103297504	103297653	0.349660482954859	+	.	gene_id "ENSRNOG00000079011"; transcript_id "ENSRNOG00000079011_tx_8"; exon_id "9_103297504_103297653_+"; exonnum "2"; txlen "1531";
9	sraer114_mid	exon	103298468	103298531	0.0805428102225351	+	.	gene_id "ENSRNOG00000079011"; transcript_id "ENSRNOG00000079011_tx_25"; exon_id "9_103298468_103298531_+"; exonnum "4"; txlen "1872";
9	sraer114_mid	exon	103298468	103298531	0.0805428102225351	+	.	gene_id "ENSRNOG00000079011"; transcript_id "ENSRNOG00000079011_tx_26"; exon_id "9_103298468_103298531_+"; exonnum "4"; txlen "2068";
9	sraer114_mid	exon	103298468	103298531	0.0586535260197633	+	.	gene_id "ENSRNOG00000079011"; transcript_id "ENSRNOG00000079011_tx_32"; exon_id "9_103298468_103298531_+"; exonnum "4"; txlen "2052";
9	sraer114_mid	exon	103298468	103298531	0.0586535260197633	+	.	gene_id "ENSRNOG00000079011"; transcript_id "ENSRNOG00000079011_tx_33"; exon_id "9_103298468_103298531_+"; exonnum "4"; txlen "2248";
9	ensembl	exon	103298468	103298617	0	+	.	gene_id "ENSRNOG00000079011"; gene_version "1"; transcript_id "ENSRNOT00000160187"; transcript_version "1"; exon_number "5"; gene_source "ensembl"; gene_biotype "lncRNA"; transcript_source "ensembl"; transcript_biotype "lncRNA"; exon_id "ENSRNOE00000782655"; exon_version "1";
9	ensembl	exon	103298468	103298617	0	+	.	gene_id "ENSRNOG00000079011"; gene_version "1"; transcript_id "ENSRNOT00000158302"; transcript_version "1"; exon_number "7"; gene_source "ensembl"; gene_biotype "lncRNA"; transcript_source "ensembl"; transcript_biotype "lncRNA"; exon_id "ENSRNOE00000782655"; exon_version "1";
9	ensembl	exon	103298468	103298617	0	+	.	gene_id "ENSRNOG00000079011"; gene_version "1"; transcript_id "ENSRNOT00000135650"; transcript_version "1"; exon_number "3"; gene_source "ensembl"; gene_biotype "lncRNA"; transcript_source "ensembl"; transcript_biotype "lncRNA"; exon_id "ENSRNOE00000782655"; exon_version "1";
9	ENSEMBL114_rn	exon	103298468	103298617	0.112137220224632	+	.	gene_id "ENSRNOG00000079011"; transcript_id "ENSRNOG00000079011_tx_17"; exon_id "9_103298468_103298617_+"; exonnum "4"; txlen "1839";
9	ENSEMBL114_rn	exon	103298468	103298617	0.112137220224632	+	.	gene_id "ENSRNOG00000079011"; transcript_id "ENSRNOG00000079011_tx_18"; exon_id "9_103298468_103298617_+"; exonnum "4"; txlen "2035";
9	ENSEMBL114_rn	exon	103298468	103298617	0.0905649693425494	+	.	gene_id "ENSRNOG00000079011"; transcript_id "ENSRNOG00000079011_tx_21"; exon_id "9_103298468_103298617_+"; exonnum "3"; txlen "1681";
9	ENSEMBL114_rn	exon	103298468	103298617	0.0905649693425494	+	.	gene_id "ENSRNOG00000079011"; transcript_id "ENSRNOG00000079011_tx_22"; exon_id "9_103298468_103298617_+"; exonnum "3"; txlen "1877";
9	ENSEMBL114_rn	exon	103298468	103298617	0.0466778680730953	+	.	gene_id "ENSRNOG00000079011"; transcript_id "ENSRNOG00000079011_tx_38"; exon_id "9_103298468_103298617_+"; exonnum "4"; txlen "872";
9	ensembl	exon	103298468	103299155	0	+	.	gene_id "ENSRNOG00000079011"; gene_version "1"; transcript_id "ENSRNOT00000141787"; transcript_version "1"; exon_number "4"; gene_source "ensembl"; gene_biotype "lncRNA"; transcript_source "ensembl"; transcript_biotype "lncRNA"; exon_id "ENSRNOE00000731575"; exon_version "1"; tag "Ensembl_canonical";
9	ensembl	exon	103298976	103299155	0	+	.	gene_id "ENSRNOG00000079011"; gene_version "1"; transcript_id "ENSRNOT00000158302"; transcript_version "1"; exon_number "8"; gene_source "ensembl"; gene_biotype "lncRNA"; transcript_source "ensembl"; transcript_biotype "lncRNA"; exon_id "ENSRNOE00000725741"; exon_version "1";
9	ensembl	exon	103298976	103299155	0	+	.	gene_id "ENSRNOG00000079011"; gene_version "1"; transcript_id "ENSRNOT00000135650"; transcript_version "1"; exon_number "4"; gene_source "ensembl"; gene_biotype "lncRNA"; transcript_source "ensembl"; transcript_biotype "lncRNA"; exon_id "ENSRNOE00000725741"; exon_version "1";
9	ENSEMBL114_rn	exon	103298976	103299155	0.0586535260197633	+	.	gene_id "ENSRNOG00000079011"; transcript_id "ENSRNOG00000079011_tx_32"; exon_id "9_103298976_103299155_+"; exonnum "5"; txlen "2052";
9	ENSEMBL114_rn	exon	103298976	103299155	0.0586535260197633	+	.	gene_id "ENSRNOG00000079011"; transcript_id "ENSRNOG00000079011_tx_33"; exon_id "9_103298976_103299155_+"; exonnum "5"; txlen "2248";
9	ENSEMBL114_rn	exon	103298976	103299155	0.047466176132394	+	.	gene_id "ENSRNOG00000079011"; transcript_id "ENSRNOG00000079011_tx_34"; exon_id "9_103298976_103299155_+"; exonnum "3"; txlen "1711";
9	ENSEMBL114_rn	exon	103298976	103299155	0.047466176132394	+	.	gene_id "ENSRNOG00000079011"; transcript_id "ENSRNOG00000079011_tx_35"; exon_id "9_103298976_103299155_+"; exonnum "4"; txlen "1869";
9	ENSEMBL114_rn	exon	103298976	103299155	0.047466176132394	+	.	gene_id "ENSRNOG00000079011"; transcript_id "ENSRNOG00000079011_tx_36"; exon_id "9_103298976_103299155_+"; exonnum "4"; txlen "2065";
9	ENSEMBL114_rn	exon	103298976	103299155	0.047466176132394	+	.	gene_id "ENSRNOG00000079011"; transcript_id "ENSRNOG00000079011_tx_37"; exon_id "9_103298976_103299155_+"; exonnum "3"; txlen "1907";
9	sraer114_ss	exon	103300934	103301187	0.0466778680730953	+	.	gene_id "ENSRNOG00000079011"; transcript_id "ENSRNOG00000079011_tx_38"; exon_id "9_103300934_103301187_+"; exonnum "5"; txlen "872";
9	sraer114_mid	exon	103302399	103302476	0.0924390341553349	+	.	gene_id "ENSRNOG00000079011"; transcript_id "ENSRNOG00000079011_tx_20"; exon_id "9_103302399_103302476_+"; exonnum "4"; txlen "546";
9	ensembl	exon	103302399	103303002	0	+	.	gene_id "ENSRNOG00000079011"; gene_version "1"; transcript_id "ENSRNOT00000160187"; transcript_version "1"; exon_number "6"; gene_source "ensembl"; gene_biotype "lncRNA"; transcript_source "ensembl"; transcript_biotype "lncRNA"; exon_id "ENSRNOE00000694500"; exon_version "1";
9	ensembl	exon	103302399	103303002	0	+	.	gene_id "ENSRNOG00000079011"; gene_version "1"; transcript_id "ENSRNOT00000158302"; transcript_version "1"; exon_number "9"; gene_source "ensembl"; gene_biotype "lncRNA"; transcript_source "ensembl"; transcript_biotype "lncRNA"; exon_id "ENSRNOE00000694500"; exon_version "1";
9	ensembl	exon	103302399	103303002	0	+	.	gene_id "ENSRNOG00000079011"; gene_version "1"; transcript_id "ENSRNOT00000135650"; transcript_version "1"; exon_number "5"; gene_source "ensembl"; gene_biotype "lncRNA"; transcript_source "ensembl"; transcript_biotype "lncRNA"; exon_id "ENSRNOE00000694500"; exon_version "1";
9	ensembl	exon	103302399	103303002	0	+	.	gene_id "ENSRNOG00000079011"; gene_version "1"; transcript_id "ENSRNOT00000141787"; transcript_version "1"; exon_number "5"; gene_source "ensembl"; gene_biotype "lncRNA"; transcript_source "ensembl"; transcript_biotype "lncRNA"; exon_id "ENSRNOE00000694500"; exon_version "1"; tag "Ensembl_canonical";
9	ensembl	exon	103302399	103303002	0	+	.	gene_id "ENSRNOG00000079011"; gene_version "1"; transcript_id "ENSRNOT00000153346"; transcript_version "1"; exon_number "4"; gene_source "ensembl"; gene_biotype "lncRNA"; transcript_source "ensembl"; transcript_biotype "lncRNA"; exon_id "ENSRNOE00000694500"; exon_version "1";
9	ENSEMBL114_rn	exon	103302399	103303002	0.299097994433292	+	.	gene_id "ENSRNOG00000079011"; transcript_id "ENSRNOG00000079011_tx_10"; exon_id "9_103302399_103303002_+"; exonnum "4"; txlen "1689";
9	ENSEMBL114_rn	exon	103302399	103303002	0.249862473291035	+	.	gene_id "ENSRNOG00000079011"; transcript_id "ENSRNOG00000079011_tx_13"; exon_id "9_103302399_103303002_+"; exonnum "4"; txlen "1885";
9	ENSEMBL114_rn	exon	103302399	103303002	0.245263147606274	+	.	gene_id "ENSRNOG00000079011"; transcript_id "ENSRNOG00000079011_tx_14"; exon_id "9_103302399_103303002_+"; exonnum "2"; txlen "1381";
9	ENSEMBL114_rn	exon	103302399	103303002	0.226481872298029	+	.	gene_id "ENSRNOG00000079011"; transcript_id "ENSRNOG00000079011_tx_15"; exon_id "9_103302399_103303002_+"; exonnum "3"; txlen "1727";
9	ENSEMBL114_rn	exon	103302399	103303002	0.151036314502903	+	.	gene_id "ENSRNOG00000079011"; transcript_id "ENSRNOG00000079011_tx_16"; exon_id "9_103302399_103303002_+"; exonnum "2"; txlen "1577";
9	ENSEMBL114_rn	exon	103302399	103303002	0.112137220224632	+	.	gene_id "ENSRNOG00000079011"; transcript_id "ENSRNOG00000079011_tx_17"; exon_id "9_103302399_103303002_+"; exonnum "5"; txlen "1839";
9	ENSEMBL114_rn	exon	103302399	103303002	0.112137220224632	+	.	gene_id "ENSRNOG00000079011"; transcript_id "ENSRNOG00000079011_tx_18"; exon_id "9_103302399_103303002_+"; exonnum "5"; txlen "2035";
9	ENSEMBL114_rn	exon	103302399	103303002	0.0905649693425494	+	.	gene_id "ENSRNOG00000079011"; transcript_id "ENSRNOG00000079011_tx_21"; exon_id "9_103302399_103303002_+"; exonnum "4"; txlen "1681";
9	ENSEMBL114_rn	exon	103302399	103303002	0.0905649693425494	+	.	gene_id "ENSRNOG00000079011"; transcript_id "ENSRNOG00000079011_tx_22"; exon_id "9_103302399_103303002_+"; exonnum "4"; txlen "1877";
9	ENSEMBL114_rn	exon	103302399	103303002	0.0805428102225351	+	.	gene_id "ENSRNOG00000079011"; transcript_id "ENSRNOG00000079011_tx_25"; exon_id "9_103302399_103303002_+"; exonnum "5"; txlen "1872";
9	ENSEMBL114_rn	exon	103302399	103303002	0.0805428102225351	+	.	gene_id "ENSRNOG00000079011"; transcript_id "ENSRNOG00000079011_tx_26"; exon_id "9_103302399_103303002_+"; exonnum "5"; txlen "2068";
9	ENSEMBL114_rn	exon	103302399	103303002	0.0586535260197633	+	.	gene_id "ENSRNOG00000079011"; transcript_id "ENSRNOG00000079011_tx_32"; exon_id "9_103302399_103303002_+"; exonnum "6"; txlen "2052";
9	ENSEMBL114_rn	exon	103302399	103303002	0.0586535260197633	+	.	gene_id "ENSRNOG00000079011"; transcript_id "ENSRNOG00000079011_tx_33"; exon_id "9_103302399_103303002_+"; exonnum "6"; txlen "2248";
9	ENSEMBL114_rn	exon	103302399	103303002	0.047466176132394	+	.	gene_id "ENSRNOG00000079011"; transcript_id "ENSRNOG00000079011_tx_34"; exon_id "9_103302399_103303002_+"; exonnum "4"; txlen "1711";
9	ENSEMBL114_rn	exon	103302399	103303002	0.047466176132394	+	.	gene_id "ENSRNOG00000079011"; transcript_id "ENSRNOG00000079011_tx_35"; exon_id "9_103302399_103303002_+"; exonnum "5"; txlen "1869";
9	ENSEMBL114_rn	exon	103302399	103303002	0.047466176132394	+	.	gene_id "ENSRNOG00000079011"; transcript_id "ENSRNOG00000079011_tx_36"; exon_id "9_103302399_103303002_+"; exonnum "5"; txlen "2065";
9	ENSEMBL114_rn	exon	103302399	103303002	0.047466176132394	+	.	gene_id "ENSRNOG00000079011"; transcript_id "ENSRNOG00000079011_tx_37"; exon_id "9_103302399_103303002_+"; exonnum "4"; txlen "1907";
9	ENSEMBL114_rn	exon	103302399	103303002	0.349660482954859	+	.	gene_id "ENSRNOG00000079011"; transcript_id "ENSRNOG00000079011_tx_8"; exon_id "9_103302399_103303002_+"; exonnum "3"; txlen "1531";
9	ensembl	exon	103309846	103310041	0	+	.	gene_id "ENSRNOG00000079011"; gene_version "1"; transcript_id "ENSRNOT00000160187"; transcript_version "1"; exon_number "7"; gene_source "ensembl"; gene_biotype "lncRNA"; transcript_source "ensembl"; transcript_biotype "lncRNA"; exon_id "ENSRNOE00000813153"; exon_version "1";
9	ensembl	exon	103309846	103310041	0	+	.	gene_id "ENSRNOG00000079011"; gene_version "1"; transcript_id "ENSRNOT00000158302"; transcript_version "1"; exon_number "10"; gene_source "ensembl"; gene_biotype "lncRNA"; transcript_source "ensembl"; transcript_biotype "lncRNA"; exon_id "ENSRNOE00000813153"; exon_version "1";
9	ensembl	exon	103309846	103310041	0	+	.	gene_id "ENSRNOG00000079011"; gene_version "1"; transcript_id "ENSRNOT00000153346"; transcript_version "1"; exon_number "5"; gene_source "ensembl"; gene_biotype "lncRNA"; transcript_source "ensembl"; transcript_biotype "lncRNA"; exon_id "ENSRNOE00000813153"; exon_version "1";
9	ENSEMBL114_rn	exon	103309846	103310041	0.249862473291035	+	.	gene_id "ENSRNOG00000079011"; transcript_id "ENSRNOG00000079011_tx_13"; exon_id "9_103309846_103310041_+"; exonnum "5"; txlen "1885";
9	ENSEMBL114_rn	exon	103309846	103310041	0.226481872298029	+	.	gene_id "ENSRNOG00000079011"; transcript_id "ENSRNOG00000079011_tx_15"; exon_id "9_103309846_103310041_+"; exonnum "4"; txlen "1727";
9	ENSEMBL114_rn	exon	103309846	103310041	0.151036314502903	+	.	gene_id "ENSRNOG00000079011"; transcript_id "ENSRNOG00000079011_tx_16"; exon_id "9_103309846_103310041_+"; exonnum "3"; txlen "1577";
9	ENSEMBL114_rn	exon	103309846	103310041	0.112137220224632	+	.	gene_id "ENSRNOG00000079011"; transcript_id "ENSRNOG00000079011_tx_18"; exon_id "9_103309846_103310041_+"; exonnum "6"; txlen "2035";
9	ENSEMBL114_rn	exon	103309846	103310041	0.0905649693425494	+	.	gene_id "ENSRNOG00000079011"; transcript_id "ENSRNOG00000079011_tx_22"; exon_id "9_103309846_103310041_+"; exonnum "5"; txlen "1877";
9	ENSEMBL114_rn	exon	103309846	103310041	0.0805428102225351	+	.	gene_id "ENSRNOG00000079011"; transcript_id "ENSRNOG00000079011_tx_26"; exon_id "9_103309846_103310041_+"; exonnum "6"; txlen "2068";
9	ENSEMBL114_rn	exon	103309846	103310041	0.0586535260197633	+	.	gene_id "ENSRNOG00000079011"; transcript_id "ENSRNOG00000079011_tx_33"; exon_id "9_103309846_103310041_+"; exonnum "7"; txlen "2248";
9	ENSEMBL114_rn	exon	103309846	103310041	0.047466176132394	+	.	gene_id "ENSRNOG00000079011"; transcript_id "ENSRNOG00000079011_tx_36"; exon_id "9_103309846_103310041_+"; exonnum "6"; txlen "2065";
9	ENSEMBL114_rn	exon	103309846	103310041	0.047466176132394	+	.	gene_id "ENSRNOG00000079011"; transcript_id "ENSRNOG00000079011_tx_37"; exon_id "9_103309846_103310041_+"; exonnum "5"; txlen "1907";
9	ensembl	exon	103310361	103310563	0	+	.	gene_id "ENSRNOG00000079011"; gene_version "1"; transcript_id "ENSRNOT00000160187"; transcript_version "1"; exon_number "8"; gene_source "ensembl"; gene_biotype "lncRNA"; transcript_source "ensembl"; transcript_biotype "lncRNA"; exon_id "ENSRNOE00000797585"; exon_version "1";
9	ensembl	exon	103310361	103310563	0	+	.	gene_id "ENSRNOG00000079011"; gene_version "1"; transcript_id "ENSRNOT00000158302"; transcript_version "1"; exon_number "11"; gene_source "ensembl"; gene_biotype "lncRNA"; transcript_source "ensembl"; transcript_biotype "lncRNA"; exon_id "ENSRNOE00000797585"; exon_version "1";
9	ensembl	exon	103310361	103310563	0	+	.	gene_id "ENSRNOG00000079011"; gene_version "1"; transcript_id "ENSRNOT00000135650"; transcript_version "1"; exon_number "6"; gene_source "ensembl"; gene_biotype "lncRNA"; transcript_source "ensembl"; transcript_biotype "lncRNA"; exon_id "ENSRNOE00000797585"; exon_version "1";
9	ensembl	exon	103310361	103310563	0	+	.	gene_id "ENSRNOG00000079011"; gene_version "1"; transcript_id "ENSRNOT00000141787"; transcript_version "1"; exon_number "6"; gene_source "ensembl"; gene_biotype "lncRNA"; transcript_source "ensembl"; transcript_biotype "lncRNA"; exon_id "ENSRNOE00000797585"; exon_version "1"; tag "Ensembl_canonical";
9	ensembl	exon	103310361	103310563	0	+	.	gene_id "ENSRNOG00000079011"; gene_version "1"; transcript_id "ENSRNOT00000153346"; transcript_version "1"; exon_number "6"; gene_source "ensembl"; gene_biotype "lncRNA"; transcript_source "ensembl"; transcript_biotype "lncRNA"; exon_id "ENSRNOE00000797585"; exon_version "1";
9	ENSEMBL114_rn	exon	103310361	103310563	0.299097994433292	+	.	gene_id "ENSRNOG00000079011"; transcript_id "ENSRNOG00000079011_tx_10"; exon_id "9_103310361_103310563_+"; exonnum "5"; txlen "1689";
9	ENSEMBL114_rn	exon	103310361	103310563	0.249862473291035	+	.	gene_id "ENSRNOG00000079011"; transcript_id "ENSRNOG00000079011_tx_13"; exon_id "9_103310361_103310563_+"; exonnum "6"; txlen "1885";
9	ENSEMBL114_rn	exon	103310361	103310563	0.245263147606274	+	.	gene_id "ENSRNOG00000079011"; transcript_id "ENSRNOG00000079011_tx_14"; exon_id "9_103310361_103310563_+"; exonnum "3"; txlen "1381";
9	ENSEMBL114_rn	exon	103310361	103310563	0.226481872298029	+	.	gene_id "ENSRNOG00000079011"; transcript_id "ENSRNOG00000079011_tx_15"; exon_id "9_103310361_103310563_+"; exonnum "5"; txlen "1727";
9	ENSEMBL114_rn	exon	103310361	103310563	0.151036314502903	+	.	gene_id "ENSRNOG00000079011"; transcript_id "ENSRNOG00000079011_tx_16"; exon_id "9_103310361_103310563_+"; exonnum "4"; txlen "1577";
9	ENSEMBL114_rn	exon	103310361	103310563	0.112137220224632	+	.	gene_id "ENSRNOG00000079011"; transcript_id "ENSRNOG00000079011_tx_17"; exon_id "9_103310361_103310563_+"; exonnum "6"; txlen "1839";
9	ENSEMBL114_rn	exon	103310361	103310563	0.112137220224632	+	.	gene_id "ENSRNOG00000079011"; transcript_id "ENSRNOG00000079011_tx_18"; exon_id "9_103310361_103310563_+"; exonnum "7"; txlen "2035";
9	ENSEMBL114_rn	exon	103310361	103310563	0.0905649693425494	+	.	gene_id "ENSRNOG00000079011"; transcript_id "ENSRNOG00000079011_tx_21"; exon_id "9_103310361_103310563_+"; exonnum "5"; txlen "1681";
9	ENSEMBL114_rn	exon	103310361	103310563	0.0905649693425494	+	.	gene_id "ENSRNOG00000079011"; transcript_id "ENSRNOG00000079011_tx_22"; exon_id "9_103310361_103310563_+"; exonnum "6"; txlen "1877";
9	ENSEMBL114_rn	exon	103310361	103310563	0.0805428102225351	+	.	gene_id "ENSRNOG00000079011"; transcript_id "ENSRNOG00000079011_tx_25"; exon_id "9_103310361_103310563_+"; exonnum "6"; txlen "1872";
9	ENSEMBL114_rn	exon	103310361	103310563	0.0805428102225351	+	.	gene_id "ENSRNOG00000079011"; transcript_id "ENSRNOG00000079011_tx_26"; exon_id "9_103310361_103310563_+"; exonnum "7"; txlen "2068";
9	ENSEMBL114_rn	exon	103310361	103310563	0.0586535260197633	+	.	gene_id "ENSRNOG00000079011"; transcript_id "ENSRNOG00000079011_tx_32"; exon_id "9_103310361_103310563_+"; exonnum "7"; txlen "2052";
9	ENSEMBL114_rn	exon	103310361	103310563	0.0586535260197633	+	.	gene_id "ENSRNOG00000079011"; transcript_id "ENSRNOG00000079011_tx_33"; exon_id "9_103310361_103310563_+"; exonnum "8"; txlen "2248";
9	ENSEMBL114_rn	exon	103310361	103310563	0.047466176132394	+	.	gene_id "ENSRNOG00000079011"; transcript_id "ENSRNOG00000079011_tx_34"; exon_id "9_103310361_103310563_+"; exonnum "5"; txlen "1711";
9	ENSEMBL114_rn	exon	103310361	103310563	0.047466176132394	+	.	gene_id "ENSRNOG00000079011"; transcript_id "ENSRNOG00000079011_tx_35"; exon_id "9_103310361_103310563_+"; exonnum "6"; txlen "1869";
9	ENSEMBL114_rn	exon	103310361	103310563	0.047466176132394	+	.	gene_id "ENSRNOG00000079011"; transcript_id "ENSRNOG00000079011_tx_36"; exon_id "9_103310361_103310563_+"; exonnum "7"; txlen "2065";
9	ENSEMBL114_rn	exon	103310361	103310563	0.047466176132394	+	.	gene_id "ENSRNOG00000079011"; transcript_id "ENSRNOG00000079011_tx_37"; exon_id "9_103310361_103310563_+"; exonnum "6"; txlen "1907";
9	ENSEMBL114_rn	exon	103310361	103310563	0.349660482954859	+	.	gene_id "ENSRNOG00000079011"; transcript_id "ENSRNOG00000079011_tx_8"; exon_id "9_103310361_103310563_+"; exonnum "4"; txlen "1531";
9	ensembl	exon	103312020	103312469	0	+	.	gene_id "ENSRNOG00000079011"; gene_version "1"; transcript_id "ENSRNOT00000141787"; transcript_version "1"; exon_number "7"; gene_source "ensembl"; gene_biotype "lncRNA"; transcript_source "ensembl"; transcript_biotype "lncRNA"; exon_id "ENSRNOE00000759094"; exon_version "1"; tag "Ensembl_canonical";
9	ensembl	exon	103312020	103312552	0	+	.	gene_id "ENSRNOG00000079011"; gene_version "1"; transcript_id "ENSRNOT00000153346"; transcript_version "1"; exon_number "7"; gene_source "ensembl"; gene_biotype "lncRNA"; transcript_source "ensembl"; transcript_biotype "lncRNA"; exon_id "ENSRNOE00000699117"; exon_version "1";
9	ENSEMBL114_rn	exon	103312020	103312552	0.0805428102225351	+	.	gene_id "ENSRNOG00000079011"; transcript_id "ENSRNOG00000079011_tx_25"; exon_id "9_103312020_103312552_+"; exonnum "7"; txlen "1872";
9	ENSEMBL114_rn	exon	103312020	103312552	0.0805428102225351	+	.	gene_id "ENSRNOG00000079011"; transcript_id "ENSRNOG00000079011_tx_26"; exon_id "9_103312020_103312552_+"; exonnum "8"; txlen "2068";
9	ENSEMBL114_rn	exon	103312020	103312552	0.0586535260197633	+	.	gene_id "ENSRNOG00000079011"; transcript_id "ENSRNOG00000079011_tx_32"; exon_id "9_103312020_103312552_+"; exonnum "8"; txlen "2052";
9	ENSEMBL114_rn	exon	103312020	103312552	0.0586535260197633	+	.	gene_id "ENSRNOG00000079011"; transcript_id "ENSRNOG00000079011_tx_33"; exon_id "9_103312020_103312552_+"; exonnum "9"; txlen "2248";
9	ensembl	exon	103312020	103312602	0	+	.	gene_id "ENSRNOG00000079011"; gene_version "1"; transcript_id "ENSRNOT00000160187"; transcript_version "1"; exon_number "9"; gene_source "ensembl"; gene_biotype "lncRNA"; transcript_source "ensembl"; transcript_biotype "lncRNA"; exon_id "ENSRNOE00000677691"; exon_version "1";
9	ensembl	exon	103312020	103312602	0	+	.	gene_id "ENSRNOG00000079011"; gene_version "1"; transcript_id "ENSRNOT00000158302"; transcript_version "1"; exon_number "12"; gene_source "ensembl"; gene_biotype "lncRNA"; transcript_source "ensembl"; transcript_biotype "lncRNA"; exon_id "ENSRNOE00000677691"; exon_version "1";
9	ensembl	exon	103312020	103312602	0	+	.	gene_id "ENSRNOG00000079011"; gene_version "1"; transcript_id "ENSRNOT00000135650"; transcript_version "1"; exon_number "7"; gene_source "ensembl"; gene_biotype "lncRNA"; transcript_source "ensembl"; transcript_biotype "lncRNA"; exon_id "ENSRNOE00000677691"; exon_version "1";
9	sraer114_ss	exon	103321544	103321957	0.299097994433292	+	.	gene_id "ENSRNOG00000079011"; transcript_id "ENSRNOG00000079011_tx_10"; exon_id "9_103321544_103321957_+"; exonnum "6"; txlen "1689";
9	sraer114_ss	exon	103321544	103321957	0.249862473291035	+	.	gene_id "ENSRNOG00000079011"; transcript_id "ENSRNOG00000079011_tx_13"; exon_id "9_103321544_103321957_+"; exonnum "7"; txlen "1885";
9	sraer114_ss	exon	103321544	103321957	0.245263147606274	+	.	gene_id "ENSRNOG00000079011"; transcript_id "ENSRNOG00000079011_tx_14"; exon_id "9_103321544_103321957_+"; exonnum "4"; txlen "1381";
9	sraer114_ss	exon	103321544	103321957	0.226481872298029	+	.	gene_id "ENSRNOG00000079011"; transcript_id "ENSRNOG00000079011_tx_15"; exon_id "9_103321544_103321957_+"; exonnum "6"; txlen "1727";
9	sraer114_ss	exon	103321544	103321957	0.151036314502903	+	.	gene_id "ENSRNOG00000079011"; transcript_id "ENSRNOG00000079011_tx_16"; exon_id "9_103321544_103321957_+"; exonnum "5"; txlen "1577";
9	sraer114_ss	exon	103321544	103321957	0.112137220224632	+	.	gene_id "ENSRNOG00000079011"; transcript_id "ENSRNOG00000079011_tx_17"; exon_id "9_103321544_103321957_+"; exonnum "7"; txlen "1839";
9	sraer114_ss	exon	103321544	103321957	0.112137220224632	+	.	gene_id "ENSRNOG00000079011"; transcript_id "ENSRNOG00000079011_tx_18"; exon_id "9_103321544_103321957_+"; exonnum "8"; txlen "2035";
9	sraer114_ss	exon	103321544	103321957	0.0905649693425494	+	.	gene_id "ENSRNOG00000079011"; transcript_id "ENSRNOG00000079011_tx_21"; exon_id "9_103321544_103321957_+"; exonnum "6"; txlen "1681";
9	sraer114_ss	exon	103321544	103321957	0.0905649693425494	+	.	gene_id "ENSRNOG00000079011"; transcript_id "ENSRNOG00000079011_tx_22"; exon_id "9_103321544_103321957_+"; exonnum "7"; txlen "1877";
9	sraer114_ss	exon	103321544	103321957	0.047466176132394	+	.	gene_id "ENSRNOG00000079011"; transcript_id "ENSRNOG00000079011_tx_34"; exon_id "9_103321544_103321957_+"; exonnum "6"; txlen "1711";
9	sraer114_ss	exon	103321544	103321957	0.047466176132394	+	.	gene_id "ENSRNOG00000079011"; transcript_id "ENSRNOG00000079011_tx_35"; exon_id "9_103321544_103321957_+"; exonnum "7"; txlen "1869";
9	sraer114_ss	exon	103321544	103321957	0.047466176132394	+	.	gene_id "ENSRNOG00000079011"; transcript_id "ENSRNOG00000079011_tx_36"; exon_id "9_103321544_103321957_+"; exonnum "8"; txlen "2065";
9	sraer114_ss	exon	103321544	103321957	0.047466176132394	+	.	gene_id "ENSRNOG00000079011"; transcript_id "ENSRNOG00000079011_tx_37"; exon_id "9_103321544_103321957_+"; exonnum "7"; txlen "1907";
9	sraer114_ss	exon	103321544	103321957	0.349660482954859	+	.	gene_id "ENSRNOG00000079011"; transcript_id "ENSRNOG00000079011_tx_8"; exon_id "9_103321544_103321957_+"; exonnum "5"; txlen "1531";
9	ensembl	exon	103360449	103360787	0	+	.	gene_id "ENSRNOG00000076400"; gene_version "1"; transcript_id "ENSRNOT00000148574"; transcript_version "1"; exon_number "1"; gene_source "ensembl"; gene_biotype "lncRNA"; transcript_source "ensembl"; transcript_biotype "lncRNA"; exon_id "ENSRNOE00000705122"; exon_version "1";
9	ensembl	transcript	103360449	103376394	0	+	.	gene_id "ENSRNOG00000076400"; gene_version "1"; transcript_id "ENSRNOT00000148574"; transcript_version "1"; gene_source "ensembl"; gene_biotype "lncRNA"; transcript_source "ensembl"; transcript_biotype "lncRNA";
9	ensembl	gene	103360449	103408635	0	+	.	gene_id "ENSRNOG00000076400"; gene_version "1"; gene_source "ensembl"; gene_biotype "lncRNA";
9	ensembl	exon	103360560	103361293	0	+	.	gene_id "ENSRNOG00000076400"; gene_version "1"; transcript_id "ENSRNOT00000143268"; transcript_version "1"; exon_number "1"; gene_source "ensembl"; gene_biotype "lncRNA"; transcript_source "ensembl"; transcript_biotype "lncRNA"; exon_id "ENSRNOE00000757785"; exon_version "1";
9	ensembl	transcript	103360560	103408635	0	+	.	gene_id "ENSRNOG00000076400"; gene_version "1"; transcript_id "ENSRNOT00000143268"; transcript_version "1"; gene_source "ensembl"; gene_biotype "lncRNA"; transcript_source "ensembl"; transcript_biotype "lncRNA";
9	sraer114_es	exon	103360673	103360758	0.0156222457170605	+	.	gene_id "ENSRNOG00000076400"; transcript_id "ENSRNOG00000076400_tx_16"; exon_id "9_103360673_103360758_+"; exonnum "1"; txlen "658";
9	sraer114_es	exon	103360673	103360758	0.0019943292404758	+	.	gene_id "ENSRNOG00000076400"; transcript_id "ENSRNOG00000076400_tx_23"; exon_id "9_103360673_103360758_+"; exonnum "1"; txlen "2630";
9	ensembl	exon	103360904	103361293	0	+	.	gene_id "ENSRNOG00000076400"; gene_version "1"; transcript_id "ENSRNOT00000166015"; transcript_version "1"; exon_number "1"; gene_source "ensembl"; gene_biotype "lncRNA"; transcript_source "ensembl"; transcript_biotype "lncRNA"; exon_id "ENSRNOE00000719105"; exon_version "1";
9	ENSEMBL114_rn	exon	103360904	103361293	0.0156222457170605	+	.	gene_id "ENSRNOG00000076400"; transcript_id "ENSRNOG00000076400_tx_16"; exon_id "9_103360904_103361293_+"; exonnum "2"; txlen "658";
9	ENSEMBL114_rn	exon	103360904	103361293	0.0019943292404758	+	.	gene_id "ENSRNOG00000076400"; transcript_id "ENSRNOG00000076400_tx_23"; exon_id "9_103360904_103361293_+"; exonnum "2"; txlen "2630";
9	ensembl	transcript	103360904	103408635	0	+	.	gene_id "ENSRNOG00000076400"; gene_version "1"; transcript_id "ENSRNOT00000166015"; transcript_version "1"; gene_source "ensembl"; gene_biotype "lncRNA"; transcript_source "ensembl"; transcript_biotype "lncRNA";
9	sraer114_es	exon	103361564	103361633	0.268625709707032	+	.	gene_id "ENSRNOG00000076400"; transcript_id "ENSRNOG00000076400_tx_1"; exon_id "9_103361564_103361633_+"; exonnum "1"; txlen "1970";
9	sraer114_es	exon	103361564	103361633	0.020275680611504	+	.	gene_id "ENSRNOG00000076400"; transcript_id "ENSRNOG00000076400_tx_12"; exon_id "9_103361564_103361633_+"; exonnum "1"; txlen "2056";
9	sraer114_es	exon	103361564	103361633	0.020275680611504	+	.	gene_id "ENSRNOG00000076400"; transcript_id "ENSRNOG00000076400_tx_13"; exon_id "9_103361564_103361633_+"; exonnum "1"; txlen "2196";
9	sraer114_es	exon	103361564	103361633	0.020275680611504	+	.	gene_id "ENSRNOG00000076400"; transcript_id "ENSRNOG00000076400_tx_14"; exon_id "9_103361564_103361633_+"; exonnum "1"; txlen "1982";
9	sraer114_es	exon	103361564	103361633	0.0166194103372984	+	.	gene_id "ENSRNOG00000076400"; transcript_id "ENSRNOG00000076400_tx_15"; exon_id "9_103361564_103361633_+"; exonnum "1"; txlen "2053";
9	sraer114_es	exon	103361564	103361633	0.0126307518563468	+	.	gene_id "ENSRNOG00000076400"; transcript_id "ENSRNOG00000076400_tx_18"; exon_id "9_103361564_103361633_+"; exonnum "1"; txlen "2118";
9	sraer114_es	exon	103361564	103361633	0.0126307518563468	+	.	gene_id "ENSRNOG00000076400"; transcript_id "ENSRNOG00000076400_tx_19"; exon_id "9_103361564_103361633_+"; exonnum "1"; txlen "2258";
9	sraer114_es	exon	103361564	103361633	0.204060623521885	+	.	gene_id "ENSRNOG00000076400"; transcript_id "ENSRNOG00000076400_tx_2"; exon_id "9_103361564_103361633_+"; exonnum "1"; txlen "1830";
9	sraer114_es	exon	103361564	103361633	0.0126307518563468	+	.	gene_id "ENSRNOG00000076400"; transcript_id "ENSRNOG00000076400_tx_20"; exon_id "9_103361564_103361633_+"; exonnum "1"; txlen "2044";
9	sraer114_es	exon	103361564	103361633	0.00897448158214111	+	.	gene_id "ENSRNOG00000076400"; transcript_id "ENSRNOG00000076400_tx_22"; exon_id "9_103361564_103361633_+"; exonnum "1"; txlen "2307";
9	sraer114_es	exon	103361564	103361633	0.1609243549123	+	.	gene_id "ENSRNOG00000076400"; transcript_id "ENSRNOG00000076400_tx_3"; exon_id "9_103361564_103361633_+"; exonnum "1"; txlen "1973";
9	sraer114_es	exon	103361564	103361633	0.142175086509814	+	.	gene_id "ENSRNOG00000076400"; transcript_id "ENSRNOG00000076400_tx_5"; exon_id "9_103361564_103361633_+"; exonnum "1"; txlen "1899";
9	sraer114_es	exon	103361564	103361633	0.101012703621598	+	.	gene_id "ENSRNOG00000076400"; transcript_id "ENSRNOG00000076400_tx_6"; exon_id "9_103361564_103361633_+"; exonnum "1"; txlen "2113";
9	ensembl	exon	103362542	103362723	0	+	.	gene_id "ENSRNOG00000076400"; gene_version "1"; transcript_id "ENSRNOT00000148574"; transcript_version "1"; exon_number "2"; gene_source "ensembl"; gene_biotype "lncRNA"; transcript_source "ensembl"; transcript_biotype "lncRNA"; exon_id "ENSRNOE00000727726"; exon_version "1";
9	ENSEMBL114_rn	exon	103362542	103362723	0.0156222457170605	+	.	gene_id "ENSRNOG00000076400"; transcript_id "ENSRNOG00000076400_tx_16"; exon_id "9_103362542_103362723_+"; exonnum "3"; txlen "658";
9	ensembl	exon	103362542	103363115	0	+	.	gene_id "ENSRNOG00000076400"; gene_version "1"; transcript_id "ENSRNOT00000166015"; transcript_version "1"; exon_number "2"; gene_source "ensembl"; gene_biotype "lncRNA"; transcript_source "ensembl"; transcript_biotype "lncRNA"; exon_id "ENSRNOE00000763481"; exon_version "1";
9	sraer114_mid	exon	103363033	103363115	0.020275680611504	+	.	gene_id "ENSRNOG00000076400"; transcript_id "ENSRNOG00000076400_tx_12"; exon_id "9_103363033_103363115_+"; exonnum "2"; txlen "2056";
9	sraer114_mid	exon	103363033	103363115	0.020275680611504	+	.	gene_id "ENSRNOG00000076400"; transcript_id "ENSRNOG00000076400_tx_13"; exon_id "9_103363033_103363115_+"; exonnum "2"; txlen "2196";
9	sraer114_mid	exon	103363033	103363115	0.020275680611504	+	.	gene_id "ENSRNOG00000076400"; transcript_id "ENSRNOG00000076400_tx_14"; exon_id "9_103363033_103363115_+"; exonnum "2"; txlen "1982";
9	sraer114_mid	exon	103363033	103363115	0.0166194103372984	+	.	gene_id "ENSRNOG00000076400"; transcript_id "ENSRNOG00000076400_tx_15"; exon_id "9_103363033_103363115_+"; exonnum "2"; txlen "2053";
9	sraer114_mid	exon	103363033	103363115	0.00897448158214111	+	.	gene_id "ENSRNOG00000076400"; transcript_id "ENSRNOG00000076400_tx_22"; exon_id "9_103363033_103363115_+"; exonnum "2"; txlen "2307";
9	sraer114_mid	exon	103363033	103363177	0.0126307518563468	+	.	gene_id "ENSRNOG00000076400"; transcript_id "ENSRNOG00000076400_tx_18"; exon_id "9_103363033_103363177_+"; exonnum "2"; txlen "2118";
9	sraer114_mid	exon	103363033	103363177	0.0126307518563468	+	.	gene_id "ENSRNOG00000076400"; transcript_id "ENSRNOG00000076400_tx_19"; exon_id "9_103363033_103363177_+"; exonnum "2"; txlen "2258";
9	sraer114_mid	exon	103363033	103363177	0.0126307518563468	+	.	gene_id "ENSRNOG00000076400"; transcript_id "ENSRNOG00000076400_tx_20"; exon_id "9_103363033_103363177_+"; exonnum "2"; txlen "2044";
9	ensembl	exon	103364884	103364942	0	+	.	gene_id "ENSRNOG00000076400"; gene_version "1"; transcript_id "ENSRNOT00000143268"; transcript_version "1"; exon_number "2"; gene_source "ensembl"; gene_biotype "lncRNA"; transcript_source "ensembl"; transcript_biotype "lncRNA"; exon_id "ENSRNOE00000813113"; exon_version "1";
9	ensembl	exon	103371263	103371410	0	+	.	gene_id "ENSRNOG00000076400"; gene_version "1"; transcript_id "ENSRNOT00000148574"; transcript_version "1"; exon_number "3"; gene_source "ensembl"; gene_biotype "lncRNA"; transcript_source "ensembl"; transcript_biotype "lncRNA"; exon_id "ENSRNOE00000691623"; exon_version "1";
9	ENSEMBL114_rn	exon	103371263	103371410	0.0116335872361089	+	.	gene_id "ENSRNOG00000076400"; transcript_id "ENSRNOG00000076400_tx_21"; exon_id "9_103371263_103371410_+"; exonnum "1"; txlen "2302";
9	ensembl	exon	103372357	103372467	0	+	.	gene_id "ENSRNOG00000076400"; gene_version "1"; transcript_id "ENSRNOT00000148574"; transcript_version "1"; exon_number "4"; gene_source "ensembl"; gene_biotype "lncRNA"; transcript_source "ensembl"; transcript_biotype "lncRNA"; exon_id "ENSRNOE00000712651"; exon_version "1";
9	ENSEMBL114_rn	exon	103372357	103372467	0.0116335872361089	+	.	gene_id "ENSRNOG00000076400"; transcript_id "ENSRNOG00000076400_tx_21"; exon_id "9_103372357_103372467_+"; exonnum "2"; txlen "2302";
9	ENSEMBL114_rn	exon	103372357	103372467	0.00897448158214111	+	.	gene_id "ENSRNOG00000076400"; transcript_id "ENSRNOG00000076400_tx_22"; exon_id "9_103372357_103372467_+"; exonnum "3"; txlen "2307";
9	ENSEMBL114_rn	exon	103372357	103372467	0.0019943292404758	+	.	gene_id "ENSRNOG00000076400"; transcript_id "ENSRNOG00000076400_tx_23"; exon_id "9_103372357_103372467_+"; exonnum "3"; txlen "2630";
9	ensembl	exon	103374442	103376394	0	+	.	gene_id "ENSRNOG00000076400"; gene_version "1"; transcript_id "ENSRNOT00000148574"; transcript_version "1"; exon_number "5"; gene_source "ensembl"; gene_biotype "lncRNA"; transcript_source "ensembl"; transcript_biotype "lncRNA"; exon_id "ENSRNOE00000690927"; exon_version "1";
9	sraer114_mid	exon	103380555	103380623	0.020275680611504	+	.	gene_id "ENSRNOG00000076400"; transcript_id "ENSRNOG00000076400_tx_12"; exon_id "9_103380555_103380623_+"; exonnum "3"; txlen "2056";
9	sraer114_mid	exon	103380555	103380623	0.020275680611504	+	.	gene_id "ENSRNOG00000076400"; transcript_id "ENSRNOG00000076400_tx_13"; exon_id "9_103380555_103380623_+"; exonnum "3"; txlen "2196";
9	sraer114_mid	exon	103380555	103380623	0.020275680611504	+	.	gene_id "ENSRNOG00000076400"; transcript_id "ENSRNOG00000076400_tx_14"; exon_id "9_103380555_103380623_+"; exonnum "3"; txlen "1982";
9	sraer114_mid	exon	103380555	103380623	0.0126307518563468	+	.	gene_id "ENSRNOG00000076400"; transcript_id "ENSRNOG00000076400_tx_18"; exon_id "9_103380555_103380623_+"; exonnum "3"; txlen "2118";
9	sraer114_mid	exon	103380555	103380623	0.0126307518563468	+	.	gene_id "ENSRNOG00000076400"; transcript_id "ENSRNOG00000076400_tx_19"; exon_id "9_103380555_103380623_+"; exonnum "3"; txlen "2258";
9	sraer114_mid	exon	103380555	103380623	0.0126307518563468	+	.	gene_id "ENSRNOG00000076400"; transcript_id "ENSRNOG00000076400_tx_20"; exon_id "9_103380555_103380623_+"; exonnum "3"; txlen "2044";
9	sraer114_mid	exon	103380555	103380623	0.0116335872361089	+	.	gene_id "ENSRNOG00000076400"; transcript_id "ENSRNOG00000076400_tx_21"; exon_id "9_103380555_103380623_+"; exonnum "3"; txlen "2302";
9	sraer114_mid	exon	103380555	103380623	0.00897448158214111	+	.	gene_id "ENSRNOG00000076400"; transcript_id "ENSRNOG00000076400_tx_22"; exon_id "9_103380555_103380623_+"; exonnum "4"; txlen "2307";
9	sraer114_mid	exon	103380555	103380623	0.0019943292404758	+	.	gene_id "ENSRNOG00000076400"; transcript_id "ENSRNOG00000076400_tx_23"; exon_id "9_103380555_103380623_+"; exonnum "4"; txlen "2630";
9	sraer114_mid	exon	103380555	103380623	0.1609243549123	+	.	gene_id "ENSRNOG00000076400"; transcript_id "ENSRNOG00000076400_tx_3"; exon_id "9_103380555_103380623_+"; exonnum "2"; txlen "1973";
9	sraer114_mid	exon	103380555	103380623	0.142175086509814	+	.	gene_id "ENSRNOG00000076400"; transcript_id "ENSRNOG00000076400_tx_5"; exon_id "9_103380555_103380623_+"; exonnum "2"; txlen "1899";
9	sraer114_mid	exon	103380555	103380623	0.101012703621598	+	.	gene_id "ENSRNOG00000076400"; transcript_id "ENSRNOG00000076400_tx_6"; exon_id "9_103380555_103380623_+"; exonnum "2"; txlen "2113";
9	sraer114_es	exon	103381627	103381699	0.0207810614994769	+	.	gene_id "ENSRNOG00000076400"; transcript_id "ENSRNOG00000076400_tx_11"; exon_id "9_103381627_103381699_+"; exonnum "1"; txlen "2047";
9	sraer114_es	exon	103381627	103381699	0.0150085444162888	+	.	gene_id "ENSRNOG00000076400"; transcript_id "ENSRNOG00000076400_tx_17"; exon_id "9_103381627_103381699_+"; exonnum "1"; txlen "2238";
9	sraer114_es	exon	103381627	103381699	0.148161271801826	+	.	gene_id "ENSRNOG00000076400"; transcript_id "ENSRNOG00000076400_tx_4"; exon_id "9_103381627_103381699_+"; exonnum "1"; txlen "1907";
9	sraer114_es	exon	103381627	103381699	0.0723488807759565	+	.	gene_id "ENSRNOG00000076400"; transcript_id "ENSRNOG00000076400_tx_7"; exon_id "9_103381627_103381699_+"; exonnum "1"; txlen "2098";
9	sraer114_mid	exon	103384975	103385048	0.0207810614994769	+	.	gene_id "ENSRNOG00000076400"; transcript_id "ENSRNOG00000076400_tx_11"; exon_id "9_103384975_103385048_+"; exonnum "2"; txlen "2047";
9	sraer114_mid	exon	103384975	103385048	0.020275680611504	+	.	gene_id "ENSRNOG00000076400"; transcript_id "ENSRNOG00000076400_tx_12"; exon_id "9_103384975_103385048_+"; exonnum "4"; txlen "2056";
9	sraer114_mid	exon	103384975	103385048	0.020275680611504	+	.	gene_id "ENSRNOG00000076400"; transcript_id "ENSRNOG00000076400_tx_13"; exon_id "9_103384975_103385048_+"; exonnum "4"; txlen "2196";
9	sraer114_mid	exon	103384975	103385048	0.0150085444162888	+	.	gene_id "ENSRNOG00000076400"; transcript_id "ENSRNOG00000076400_tx_17"; exon_id "9_103384975_103385048_+"; exonnum "2"; txlen "2238";
9	sraer114_mid	exon	103384975	103385048	0.0126307518563468	+	.	gene_id "ENSRNOG00000076400"; transcript_id "ENSRNOG00000076400_tx_18"; exon_id "9_103384975_103385048_+"; exonnum "4"; txlen "2118";
9	sraer114_mid	exon	103384975	103385048	0.0126307518563468	+	.	gene_id "ENSRNOG00000076400"; transcript_id "ENSRNOG00000076400_tx_19"; exon_id "9_103384975_103385048_+"; exonnum "4"; txlen "2258";
9	sraer114_mid	exon	103384975	103385048	0.0116335872361089	+	.	gene_id "ENSRNOG00000076400"; transcript_id "ENSRNOG00000076400_tx_21"; exon_id "9_103384975_103385048_+"; exonnum "4"; txlen "2302";
9	sraer114_mid	exon	103384975	103385048	0.00897448158214111	+	.	gene_id "ENSRNOG00000076400"; transcript_id "ENSRNOG00000076400_tx_22"; exon_id "9_103384975_103385048_+"; exonnum "5"; txlen "2307";
9	sraer114_mid	exon	103384975	103385048	0.0019943292404758	+	.	gene_id "ENSRNOG00000076400"; transcript_id "ENSRNOG00000076400_tx_23"; exon_id "9_103384975_103385048_+"; exonnum "5"; txlen "2630";
9	sraer114_mid	exon	103384975	103385048	0.1609243549123	+	.	gene_id "ENSRNOG00000076400"; transcript_id "ENSRNOG00000076400_tx_3"; exon_id "9_103384975_103385048_+"; exonnum "3"; txlen "1973";
9	sraer114_mid	exon	103384975	103385048	0.148161271801826	+	.	gene_id "ENSRNOG00000076400"; transcript_id "ENSRNOG00000076400_tx_4"; exon_id "9_103384975_103385048_+"; exonnum "2"; txlen "1907";
9	sraer114_mid	exon	103384975	103385048	0.101012703621598	+	.	gene_id "ENSRNOG00000076400"; transcript_id "ENSRNOG00000076400_tx_6"; exon_id "9_103384975_103385048_+"; exonnum "3"; txlen "2113";
9	sraer114_mid	exon	103384975	103385048	0.0723488807759565	+	.	gene_id "ENSRNOG00000076400"; transcript_id "ENSRNOG00000076400_tx_7"; exon_id "9_103384975_103385048_+"; exonnum "2"; txlen "2098";
9	ensembl	exon	103395678	103396513	0	+	.	gene_id "ENSRNOG00000076400"; gene_version "1"; transcript_id "ENSRNOT00000164320"; transcript_version "1"; exon_number "1"; gene_source "ensembl"; gene_biotype "lncRNA"; transcript_source "ensembl"; transcript_biotype "lncRNA"; exon_id "ENSRNOE00000700958"; exon_version "1"; tag "Ensembl_canonical";
9	ENSEMBL114_rn	exon	103395678	103396513	0.0458695725309435	+	.	gene_id "ENSRNOG00000076400"; transcript_id "ENSRNOG00000076400_tx_8"; exon_id "9_103395678_103396513_+"; exonnum "1"; txlen "2927";
9	ensembl	transcript	103395678	103408635	0	+	.	gene_id "ENSRNOG00000076400"; gene_version "1"; transcript_id "ENSRNOT00000164320"; transcript_version "1"; gene_source "ensembl"; gene_biotype "lncRNA"; transcript_source "ensembl"; transcript_biotype "lncRNA"; tag "Ensembl_canonical";
9	sraer114_mid	exon	103397789	103397979	0.0150085444162888	+	.	gene_id "ENSRNOG00000076400"; transcript_id "ENSRNOG00000076400_tx_17"; exon_id "9_103397789_103397979_+"; exonnum "3"; txlen "2238";
9	sraer114_mid	exon	103397789	103397979	0.0723488807759565	+	.	gene_id "ENSRNOG00000076400"; transcript_id "ENSRNOG00000076400_tx_7"; exon_id "9_103397789_103397979_+"; exonnum "3"; txlen "2098";
9	sraer114_mid	exon	103397789	103397979	0.0458695725309435	+	.	gene_id "ENSRNOG00000076400"; transcript_id "ENSRNOG00000076400_tx_8"; exon_id "9_103397789_103397979_+"; exonnum "2"; txlen "2927";
9	ensembl	exon	103402278	103402417	0	+	.	gene_id "ENSRNOG00000076400"; gene_version "1"; transcript_id "ENSRNOT00000143268"; transcript_version "1"; exon_number "3"; gene_source "ensembl"; gene_biotype "lncRNA"; transcript_source "ensembl"; transcript_biotype "lncRNA"; exon_id "ENSRNOE00000678123"; exon_version "1";
9	ensembl	exon	103402278	103402417	0	+	.	gene_id "ENSRNOG00000076400"; gene_version "1"; transcript_id "ENSRNOT00000164320"; transcript_version "1"; exon_number "2"; gene_source "ensembl"; gene_biotype "lncRNA"; transcript_source "ensembl"; transcript_biotype "lncRNA"; exon_id "ENSRNOE00000678123"; exon_version "1"; tag "Ensembl_canonical";
9	ENSEMBL114_rn	exon	103402278	103402417	0.268625709707032	+	.	gene_id "ENSRNOG00000076400"; transcript_id "ENSRNOG00000076400_tx_1"; exon_id "9_103402278_103402417_+"; exonnum "2"; txlen "1970";
9	ENSEMBL114_rn	exon	103402278	103402417	0.0207810614994769	+	.	gene_id "ENSRNOG00000076400"; transcript_id "ENSRNOG00000076400_tx_11"; exon_id "9_103402278_103402417_+"; exonnum "3"; txlen "2047";
9	ENSEMBL114_rn	exon	103402278	103402417	0.020275680611504	+	.	gene_id "ENSRNOG00000076400"; transcript_id "ENSRNOG00000076400_tx_13"; exon_id "9_103402278_103402417_+"; exonnum "5"; txlen "2196";
9	ENSEMBL114_rn	exon	103402278	103402417	0.0166194103372984	+	.	gene_id "ENSRNOG00000076400"; transcript_id "ENSRNOG00000076400_tx_15"; exon_id "9_103402278_103402417_+"; exonnum "3"; txlen "2053";
9	ENSEMBL114_rn	exon	103402278	103402417	0.0150085444162888	+	.	gene_id "ENSRNOG00000076400"; transcript_id "ENSRNOG00000076400_tx_17"; exon_id "9_103402278_103402417_+"; exonnum "4"; txlen "2238";
9	ENSEMBL114_rn	exon	103402278	103402417	0.0126307518563468	+	.	gene_id "ENSRNOG00000076400"; transcript_id "ENSRNOG00000076400_tx_19"; exon_id "9_103402278_103402417_+"; exonnum "5"; txlen "2258";
9	ENSEMBL114_rn	exon	103402278	103402417	0.0116335872361089	+	.	gene_id "ENSRNOG00000076400"; transcript_id "ENSRNOG00000076400_tx_21"; exon_id "9_103402278_103402417_+"; exonnum "5"; txlen "2302";
9	ENSEMBL114_rn	exon	103402278	103402417	0.00897448158214111	+	.	gene_id "ENSRNOG00000076400"; transcript_id "ENSRNOG00000076400_tx_22"; exon_id "9_103402278_103402417_+"; exonnum "6"; txlen "2307";
9	ENSEMBL114_rn	exon	103402278	103402417	0.0019943292404758	+	.	gene_id "ENSRNOG00000076400"; transcript_id "ENSRNOG00000076400_tx_23"; exon_id "9_103402278_103402417_+"; exonnum "6"; txlen "2630";
9	ENSEMBL114_rn	exon	103402278	103402417	0.101012703621598	+	.	gene_id "ENSRNOG00000076400"; transcript_id "ENSRNOG00000076400_tx_6"; exon_id "9_103402278_103402417_+"; exonnum "4"; txlen "2113";
9	ENSEMBL114_rn	exon	103402278	103402417	0.0458695725309435	+	.	gene_id "ENSRNOG00000076400"; transcript_id "ENSRNOG00000076400_tx_8"; exon_id "9_103402278_103402417_+"; exonnum "3"; txlen "2927";
9	ensembl	exon	103406876	103408635	0	+	.	gene_id "ENSRNOG00000076400"; gene_version "1"; transcript_id "ENSRNOT00000143268"; transcript_version "1"; exon_number "4"; gene_source "ensembl"; gene_biotype "lncRNA"; transcript_source "ensembl"; transcript_biotype "lncRNA"; exon_id "ENSRNOE00000766052"; exon_version "1";
9	ensembl	exon	103406876	103408635	0	+	.	gene_id "ENSRNOG00000076400"; gene_version "1"; transcript_id "ENSRNOT00000166015"; transcript_version "1"; exon_number "3"; gene_source "ensembl"; gene_biotype "lncRNA"; transcript_source "ensembl"; transcript_biotype "lncRNA"; exon_id "ENSRNOE00000766052"; exon_version "1";
9	ensembl	exon	103406876	103408635	0	+	.	gene_id "ENSRNOG00000076400"; gene_version "1"; transcript_id "ENSRNOT00000164320"; transcript_version "1"; exon_number "3"; gene_source "ensembl"; gene_biotype "lncRNA"; transcript_source "ensembl"; transcript_biotype "lncRNA"; exon_id "ENSRNOE00000766052"; exon_version "1"; tag "Ensembl_canonical";
9	ENSEMBL114_rn	exon	103406876	103408635	0.268625709707032	+	.	gene_id "ENSRNOG00000076400"; transcript_id "ENSRNOG00000076400_tx_1"; exon_id "9_103406876_103408635_+"; exonnum "3"; txlen "1970";
9	ENSEMBL114_rn	exon	103406876	103408635	0.0207810614994769	+	.	gene_id "ENSRNOG00000076400"; transcript_id "ENSRNOG00000076400_tx_11"; exon_id "9_103406876_103408635_+"; exonnum "4"; txlen "2047";
9	ENSEMBL114_rn	exon	103406876	103408635	0.020275680611504	+	.	gene_id "ENSRNOG00000076400"; transcript_id "ENSRNOG00000076400_tx_12"; exon_id "9_103406876_103408635_+"; exonnum "5"; txlen "2056";
9	ENSEMBL114_rn	exon	103406876	103408635	0.020275680611504	+	.	gene_id "ENSRNOG00000076400"; transcript_id "ENSRNOG00000076400_tx_13"; exon_id "9_103406876_103408635_+"; exonnum "6"; txlen "2196";
9	ENSEMBL114_rn	exon	103406876	103408635	0.020275680611504	+	.	gene_id "ENSRNOG00000076400"; transcript_id "ENSRNOG00000076400_tx_14"; exon_id "9_103406876_103408635_+"; exonnum "4"; txlen "1982";
9	ENSEMBL114_rn	exon	103406876	103408635	0.0166194103372984	+	.	gene_id "ENSRNOG00000076400"; transcript_id "ENSRNOG00000076400_tx_15"; exon_id "9_103406876_103408635_+"; exonnum "4"; txlen "2053";
9	ENSEMBL114_rn	exon	103406876	103408635	0.0150085444162888	+	.	gene_id "ENSRNOG00000076400"; transcript_id "ENSRNOG00000076400_tx_17"; exon_id "9_103406876_103408635_+"; exonnum "5"; txlen "2238";
9	ENSEMBL114_rn	exon	103406876	103408635	0.0126307518563468	+	.	gene_id "ENSRNOG00000076400"; transcript_id "ENSRNOG00000076400_tx_18"; exon_id "9_103406876_103408635_+"; exonnum "5"; txlen "2118";
9	ENSEMBL114_rn	exon	103406876	103408635	0.0126307518563468	+	.	gene_id "ENSRNOG00000076400"; transcript_id "ENSRNOG00000076400_tx_19"; exon_id "9_103406876_103408635_+"; exonnum "6"; txlen "2258";
9	ENSEMBL114_rn	exon	103406876	103408635	0.204060623521885	+	.	gene_id "ENSRNOG00000076400"; transcript_id "ENSRNOG00000076400_tx_2"; exon_id "9_103406876_103408635_+"; exonnum "2"; txlen "1830";
9	ENSEMBL114_rn	exon	103406876	103408635	0.0126307518563468	+	.	gene_id "ENSRNOG00000076400"; transcript_id "ENSRNOG00000076400_tx_20"; exon_id "9_103406876_103408635_+"; exonnum "4"; txlen "2044";
9	ENSEMBL114_rn	exon	103406876	103408635	0.0116335872361089	+	.	gene_id "ENSRNOG00000076400"; transcript_id "ENSRNOG00000076400_tx_21"; exon_id "9_103406876_103408635_+"; exonnum "6"; txlen "2302";
9	ENSEMBL114_rn	exon	103406876	103408635	0.00897448158214111	+	.	gene_id "ENSRNOG00000076400"; transcript_id "ENSRNOG00000076400_tx_22"; exon_id "9_103406876_103408635_+"; exonnum "7"; txlen "2307";
9	ENSEMBL114_rn	exon	103406876	103408635	0.0019943292404758	+	.	gene_id "ENSRNOG00000076400"; transcript_id "ENSRNOG00000076400_tx_23"; exon_id "9_103406876_103408635_+"; exonnum "7"; txlen "2630";
9	ENSEMBL114_rn	exon	103406876	103408635	0.1609243549123	+	.	gene_id "ENSRNOG00000076400"; transcript_id "ENSRNOG00000076400_tx_3"; exon_id "9_103406876_103408635_+"; exonnum "4"; txlen "1973";
9	ENSEMBL114_rn	exon	103406876	103408635	0.148161271801826	+	.	gene_id "ENSRNOG00000076400"; transcript_id "ENSRNOG00000076400_tx_4"; exon_id "9_103406876_103408635_+"; exonnum "3"; txlen "1907";
9	ENSEMBL114_rn	exon	103406876	103408635	0.142175086509814	+	.	gene_id "ENSRNOG00000076400"; transcript_id "ENSRNOG00000076400_tx_5"; exon_id "9_103406876_103408635_+"; exonnum "3"; txlen "1899";
9	ENSEMBL114_rn	exon	103406876	103408635	0.101012703621598	+	.	gene_id "ENSRNOG00000076400"; transcript_id "ENSRNOG00000076400_tx_6"; exon_id "9_103406876_103408635_+"; exonnum "5"; txlen "2113";
9	ENSEMBL114_rn	exon	103406876	103408635	0.0723488807759565	+	.	gene_id "ENSRNOG00000076400"; transcript_id "ENSRNOG00000076400_tx_7"; exon_id "9_103406876_103408635_+"; exonnum "4"; txlen "2098";
9	ENSEMBL114_rn	exon	103406876	103408635	0.0458695725309435	+	.	gene_id "ENSRNOG00000076400"; transcript_id "ENSRNOG00000076400_tx_8"; exon_id "9_103406876_103408635_+"; exonnum "4"; txlen "2927";
9	ensembl	exon	103418313	103418513	0	+	.	gene_id "ENSRNOG00000071906"; gene_version "1"; transcript_id "ENSRNOT00000135319"; transcript_version "1"; exon_number "1"; gene_source "ensembl"; gene_biotype "lncRNA"; transcript_source "ensembl"; transcript_biotype "lncRNA"; exon_id "ENSRNOE00000764929"; exon_version "1"; tag "Ensembl_canonical";
9	ensembl	gene	103418313	103435398	0	+	.	gene_id "ENSRNOG00000071906"; gene_version "1"; gene_source "ensembl"; gene_biotype "lncRNA";
9	ensembl	transcript	103418313	103435398	0	+	.	gene_id "ENSRNOG00000071906"; gene_version "1"; transcript_id "ENSRNOT00000135319"; transcript_version "1"; gene_source "ensembl"; gene_biotype "lncRNA"; transcript_source "ensembl"; transcript_biotype "lncRNA"; tag "Ensembl_canonical";
9	ensembl	exon	103424027	103424584	0	+	.	gene_id "ENSRNOG00000071906"; gene_version "1"; transcript_id "ENSRNOT00000135319"; transcript_version "1"; exon_number "2"; gene_source "ensembl"; gene_biotype "lncRNA"; transcript_source "ensembl"; transcript_biotype "lncRNA"; exon_id "ENSRNOE00000590119"; exon_version "2"; tag "Ensembl_canonical";
9	sraer114_mid	exon	103424510	103424584	2.16283463907939	+	.	gene_id "ENSRNOG00000071906"; transcript_id "ENSRNOG00000071906_tx_1"; exon_id "9_103424510_103424584_+"; exonnum "1"; txlen "9379";
9	sraer114_mid	exon	103424510	103424584	1.02095125868332	+	.	gene_id "ENSRNOG00000071906"; transcript_id "ENSRNOG00000071906_tx_2"; exon_id "9_103424510_103424584_+"; exonnum "1"; txlen "651";
9	ensembl	exon	103426095	103435398	0	+	.	gene_id "ENSRNOG00000071906"; gene_version "1"; transcript_id "ENSRNOT00000135319"; transcript_version "1"; exon_number "3"; gene_source "ensembl"; gene_biotype "lncRNA"; transcript_source "ensembl"; transcript_biotype "lncRNA"; exon_id "ENSRNOE00000696270"; exon_version "1"; tag "Ensembl_canonical";
9	ENSEMBL114_rn	exon	103426095	103435398	2.16283463907939	+	.	gene_id "ENSRNOG00000071906"; transcript_id "ENSRNOG00000071906_tx_1"; exon_id "9_103426095_103435398_+"; exonnum "2"; txlen "9379";
9	sraer114_es	exon	103428867	103428923	0.477749245968366	+	.	gene_id "ENSRNOG00000071906"; transcript_id "ENSRNOG00000071906_tx_3"; exon_id "9_103428867_103428923_+"; exonnum "1"; txlen "633";
9	sraer114_ss	exon	103432355	103432930	1.02095125868332	+	.	gene_id "ENSRNOG00000071906"; transcript_id "ENSRNOG00000071906_tx_2"; exon_id "9_103432355_103432930_+"; exonnum "2"; txlen "651";
9	sraer114_ss	exon	103432355	103432930	0.477749245968366	+	.	gene_id "ENSRNOG00000071906"; transcript_id "ENSRNOG00000071906_tx_3"; exon_id "9_103432355_103432930_+"; exonnum "2"; txlen "633";
9	ensembl	exon	103618777	103618951	0	+	.	gene_id "ENSRNOG00000085491"; gene_version "1"; transcript_id "ENSRNOT00000135041"; transcript_version "1"; exon_number "1"; gene_source "ensembl"; gene_biotype "lncRNA"; transcript_source "ensembl"; transcript_biotype "lncRNA"; exon_id "ENSRNOE00000801059"; exon_version "1";
9	ensembl	gene	103618777	103637574	0	+	.	gene_id "ENSRNOG00000085491"; gene_version "1"; gene_source "ensembl"; gene_biotype "lncRNA";
9	ensembl	transcript	103618777	103637574	0	+	.	gene_id "ENSRNOG00000085491"; gene_version "1"; transcript_id "ENSRNOT00000135041"; transcript_version "1"; gene_source "ensembl"; gene_biotype "lncRNA"; transcript_source "ensembl"; transcript_biotype "lncRNA";
9	ensembl	exon	103619159	103619273	0	+	.	gene_id "ENSRNOG00000085491"; gene_version "1"; transcript_id "ENSRNOT00000140308"; transcript_version "1"; exon_number "1"; gene_source "ensembl"; gene_biotype "lncRNA"; transcript_source "ensembl"; transcript_biotype "lncRNA"; exon_id "ENSRNOE00000707625"; exon_version "1";
9	ensembl	transcript	103619159	103637574	0	+	.	gene_id "ENSRNOG00000085491"; gene_version "1"; transcript_id "ENSRNOT00000140308"; transcript_version "1"; gene_source "ensembl"; gene_biotype "lncRNA"; transcript_source "ensembl"; transcript_biotype "lncRNA";
9	ensembl	exon	103620421	103621519	0	+	.	gene_id "ENSRNOG00000085491"; gene_version "1"; transcript_id "ENSRNOT00000126030"; transcript_version "1"; exon_number "1"; gene_source "ensembl"; gene_biotype "lncRNA"; transcript_source "ensembl"; transcript_biotype "lncRNA"; exon_id "ENSRNOE00000674446"; exon_version "1"; tag "Ensembl_canonical";
9	ensembl	transcript	103620421	103637574	0	+	.	gene_id "ENSRNOG00000085491"; gene_version "1"; transcript_id "ENSRNOT00000126030"; transcript_version "1"; gene_source "ensembl"; gene_biotype "lncRNA"; transcript_source "ensembl"; transcript_biotype "lncRNA"; tag "Ensembl_canonical";
9	ensembl	exon	103620434	103620571	0	+	.	gene_id "ENSRNOG00000085491"; gene_version "1"; transcript_id "ENSRNOT00000135041"; transcript_version "1"; exon_number "2"; gene_source "ensembl"; gene_biotype "lncRNA"; transcript_source "ensembl"; transcript_biotype "lncRNA"; exon_id "ENSRNOE00000770895"; exon_version "1";
9	ensembl	exon	103620434	103620571	0	+	.	gene_id "ENSRNOG00000085491"; gene_version "1"; transcript_id "ENSRNOT00000140308"; transcript_version "1"; exon_number "2"; gene_source "ensembl"; gene_biotype "lncRNA"; transcript_source "ensembl"; transcript_biotype "lncRNA"; exon_id "ENSRNOE00000770895"; exon_version "1";
9	ensembl	exon	103621639	103621829	0	+	.	gene_id "ENSRNOG00000085491"; gene_version "1"; transcript_id "ENSRNOT00000141172"; transcript_version "1"; exon_number "1"; gene_source "ensembl"; gene_biotype "lncRNA"; transcript_source "ensembl"; transcript_biotype "lncRNA"; exon_id "ENSRNOE00000722685"; exon_version "1";
9	ensembl	transcript	103621639	103637574	0	+	.	gene_id "ENSRNOG00000085491"; gene_version "1"; transcript_id "ENSRNOT00000141172"; transcript_version "1"; gene_source "ensembl"; gene_biotype "lncRNA"; transcript_source "ensembl"; transcript_biotype "lncRNA";
9	ensembl	exon	103635864	103636500	0	+	.	gene_id "ENSRNOG00000085491"; gene_version "1"; transcript_id "ENSRNOT00000171611"; transcript_version "1"; exon_number "1"; gene_source "ensembl"; gene_biotype "lncRNA"; transcript_source "ensembl"; transcript_biotype "lncRNA"; exon_id "ENSRNOE00000692249"; exon_version "1";
9	ensembl	transcript	103635864	103637574	0	+	.	gene_id "ENSRNOG00000085491"; gene_version "1"; transcript_id "ENSRNOT00000171611"; transcript_version "1"; gene_source "ensembl"; gene_biotype "lncRNA"; transcript_source "ensembl"; transcript_biotype "lncRNA";
9	sraer114_es	exon	103636154	103636215	0.0960461253094292	+	.	gene_id "ENSRNOG00000085491"; transcript_id "ENSRNOG00000085491_tx_3"; exon_id "9_103636154_103636215_+"; exonnum "1"; txlen "617";
9	ensembl	exon	103636585	103637574	0	+	.	gene_id "ENSRNOG00000085491"; gene_version "1"; transcript_id "ENSRNOT00000171611"; transcript_version "1"; exon_number "2"; gene_source "ensembl"; gene_biotype "lncRNA"; transcript_source "ensembl"; transcript_biotype "lncRNA"; exon_id "ENSRNOE00000733703"; exon_version "1";
9	ensembl	exon	103636668	103637574	0	+	.	gene_id "ENSRNOG00000085491"; gene_version "1"; transcript_id "ENSRNOT00000135041"; transcript_version "1"; exon_number "3"; gene_source "ensembl"; gene_biotype "lncRNA"; transcript_source "ensembl"; transcript_biotype "lncRNA"; exon_id "ENSRNOE00000692558"; exon_version "1";
9	ensembl	exon	103636668	103637574	0	+	.	gene_id "ENSRNOG00000085491"; gene_version "1"; transcript_id "ENSRNOT00000140308"; transcript_version "1"; exon_number "3"; gene_source "ensembl"; gene_biotype "lncRNA"; transcript_source "ensembl"; transcript_biotype "lncRNA"; exon_id "ENSRNOE00000692558"; exon_version "1";
9	ensembl	exon	103636668	103637574	0	+	.	gene_id "ENSRNOG00000085491"; gene_version "1"; transcript_id "ENSRNOT00000126030"; transcript_version "1"; exon_number "2"; gene_source "ensembl"; gene_biotype "lncRNA"; transcript_source "ensembl"; transcript_biotype "lncRNA"; exon_id "ENSRNOE00000692558"; exon_version "1"; tag "Ensembl_canonical";
9	ensembl	exon	103636668	103637574	0	+	.	gene_id "ENSRNOG00000085491"; gene_version "1"; transcript_id "ENSRNOT00000141172"; transcript_version "1"; exon_number "2"; gene_source "ensembl"; gene_biotype "lncRNA"; transcript_source "ensembl"; transcript_biotype "lncRNA"; exon_id "ENSRNOE00000692558"; exon_version "1";
9	sraer114_es	exon	103640855	103641119	23.5581231791529	+	.	gene_id "sraer114_gene_25504"; transcript_id "sraer114_gene_25504_tx_1"; exon_id "9_103640855_103641119_+"; exonnum "1"; txlen "536";
9	sraer114_ss	exon	103641168	103641438	23.5581231791529	+	.	gene_id "sraer114_gene_25504"; transcript_id "sraer114_gene_25504_tx_1"; exon_id "9_103641168_103641438_+"; exonnum "2"; txlen "536";
9	sraer114_mid	exon	103642327	103642448	1.38878927052762	+	.	gene_id "ENSRNOG00000085491"; transcript_id "ENSRNOG00000085491_tx_2"; exon_id "9_103642327_103642448_+"; exonnum "1"; txlen "605";
9	sraer114_mid	exon	103642327	103642448	0.0960461253094292	+	.	gene_id "ENSRNOG00000085491"; transcript_id "ENSRNOG00000085491_tx_3"; exon_id "9_103642327_103642448_+"; exonnum "2"; txlen "617";
9	sraer114_mid	exon	103645804	103645853	1.38878927052762	+	.	gene_id "ENSRNOG00000085491"; transcript_id "ENSRNOG00000085491_tx_2"; exon_id "9_103645804_103645853_+"; exonnum "2"; txlen "605";
9	sraer114_ss	exon	103646525	103646957	1.38878927052762	+	.	gene_id "ENSRNOG00000085491"; transcript_id "ENSRNOG00000085491_tx_2"; exon_id "9_103646525_103646957_+"; exonnum "3"; txlen "605";
9	sraer114_ss	exon	103646525	103646957	0.0960461253094292	+	.	gene_id "ENSRNOG00000085491"; transcript_id "ENSRNOG00000085491_tx_3"; exon_id "9_103646525_103646957_+"; exonnum "3"; txlen "617";
9	sraer114_es	exon	103808150	103808247	0.11337239782852	+	.	gene_id "sraer114_gene_21170"; transcript_id "sraer114_gene_21170_tx_1"; exon_id "9_103808150_103808247_+"; exonnum "1"; txlen "616";
9	sraer114_es	exon	103808150	103808247	0.0176165749575363	+	.	gene_id "sraer114_gene_21170"; transcript_id "sraer114_gene_21170_tx_10"; exon_id "9_103808150_103808247_+"; exonnum "1"; txlen "862";
9	sraer114_es	exon	103808150	103808247	0.0176165749575363	+	.	gene_id "sraer114_gene_21170"; transcript_id "sraer114_gene_21170_tx_11"; exon_id "9_103808150_103808247_+"; exonnum "1"; txlen "805";
9	sraer114_es	exon	103808150	103808247	0.0176165749575363	+	.	gene_id "sraer114_gene_21170"; transcript_id "sraer114_gene_21170_tx_12"; exon_id "9_103808150_103808247_+"; exonnum "1"; txlen "681";
9	sraer114_es	exon	103808150	103808247	0.0176165749575363	+	.	gene_id "sraer114_gene_21170"; transcript_id "sraer114_gene_21170_tx_13"; exon_id "9_103808150_103808247_+"; exonnum "1"; txlen "624";
9	sraer114_es	exon	103808150	103808247	0.0159546339238064	+	.	gene_id "sraer114_gene_21170"; transcript_id "sraer114_gene_21170_tx_14"; exon_id "9_103808150_103808247_+"; exonnum "1"; txlen "784";
9	sraer114_es	exon	103808150	103808247	0.0159546339238064	+	.	gene_id "sraer114_gene_21170"; transcript_id "sraer114_gene_21170_tx_15"; exon_id "9_103808150_103808247_+"; exonnum "1"; txlen "727";
9	sraer114_es	exon	103808150	103808247	0.0159546339238064	+	.	gene_id "sraer114_gene_21170"; transcript_id "sraer114_gene_21170_tx_16"; exon_id "9_103808150_103808247_+"; exonnum "1"; txlen "603";
9	sraer114_es	exon	103808150	103808247	0.0159546339238064	+	.	gene_id "sraer114_gene_21170"; transcript_id "sraer114_gene_21170_tx_17"; exon_id "9_103808150_103808247_+"; exonnum "1"; txlen "546";
9	sraer114_es	exon	103808150	103808247	0.00797731696190321	+	.	gene_id "sraer114_gene_21170"; transcript_id "sraer114_gene_21170_tx_18"; exon_id "9_103808150_103808247_+"; exonnum "1"; txlen "655";
9	sraer114_es	exon	103808150	103808247	0.00797731696190321	+	.	gene_id "sraer114_gene_21170"; transcript_id "sraer114_gene_21170_tx_19"; exon_id "9_103808150_103808247_+"; exonnum "1"; txlen "598";
9	sraer114_es	exon	103808150	103808247	0.11337239782852	+	.	gene_id "sraer114_gene_21170"; transcript_id "sraer114_gene_21170_tx_2"; exon_id "9_103808150_103808247_+"; exonnum "1"; txlen "559";
9	sraer114_es	exon	103808150	103808247	0.00365627027420564	+	.	gene_id "sraer114_gene_21170"; transcript_id "sraer114_gene_21170_tx_20"; exon_id "9_103808150_103808247_+"; exonnum "1"; txlen "978";
9	sraer114_es	exon	103808150	103808247	0.00365627027420564	+	.	gene_id "sraer114_gene_21170"; transcript_id "sraer114_gene_21170_tx_21"; exon_id "9_103808150_103808247_+"; exonnum "1"; txlen "900";
9	sraer114_mid	exon	103808902	103808958	0.11337239782852	+	.	gene_id "sraer114_gene_21170"; transcript_id "sraer114_gene_21170_tx_1"; exon_id "9_103808902_103808958_+"; exonnum "2"; txlen "616";
9	sraer114_mid	exon	103808902	103808958	0.0176165749575363	+	.	gene_id "sraer114_gene_21170"; transcript_id "sraer114_gene_21170_tx_10"; exon_id "9_103808902_103808958_+"; exonnum "2"; txlen "862";
9	sraer114_mid	exon	103808902	103808958	0.0176165749575363	+	.	gene_id "sraer114_gene_21170"; transcript_id "sraer114_gene_21170_tx_12"; exon_id "9_103808902_103808958_+"; exonnum "2"; txlen "681";
9	sraer114_mid	exon	103808902	103808958	0.0159546339238064	+	.	gene_id "sraer114_gene_21170"; transcript_id "sraer114_gene_21170_tx_14"; exon_id "9_103808902_103808958_+"; exonnum "2"; txlen "784";
9	sraer114_mid	exon	103808902	103808958	0.0159546339238064	+	.	gene_id "sraer114_gene_21170"; transcript_id "sraer114_gene_21170_tx_16"; exon_id "9_103808902_103808958_+"; exonnum "2"; txlen "603";
9	sraer114_mid	exon	103808902	103808958	0.00797731696190321	+	.	gene_id "sraer114_gene_21170"; transcript_id "sraer114_gene_21170_tx_18"; exon_id "9_103808902_103808958_+"; exonnum "2"; txlen "655";
9	sraer114_mid	exon	103808902	103808958	0.00365627027420564	+	.	gene_id "sraer114_gene_21170"; transcript_id "sraer114_gene_21170_tx_20"; exon_id "9_103808902_103808958_+"; exonnum "2"; txlen "978";
9	sraer114_mid	exon	103808902	103808958	0.00365627027420564	+	.	gene_id "sraer114_gene_21170"; transcript_id "sraer114_gene_21170_tx_21"; exon_id "9_103808902_103808958_+"; exonnum "2"; txlen "900";
9	sraer114_mid	exon	103828912	103829001	0.11337239782852	+	.	gene_id "sraer114_gene_21170"; transcript_id "sraer114_gene_21170_tx_1"; exon_id "9_103828912_103829001_+"; exonnum "3"; txlen "616";
9	sraer114_mid	exon	103828912	103829001	0.0176165749575363	+	.	gene_id "sraer114_gene_21170"; transcript_id "sraer114_gene_21170_tx_10"; exon_id "9_103828912_103829001_+"; exonnum "3"; txlen "862";
9	sraer114_mid	exon	103828912	103829001	0.0176165749575363	+	.	gene_id "sraer114_gene_21170"; transcript_id "sraer114_gene_21170_tx_11"; exon_id "9_103828912_103829001_+"; exonnum "2"; txlen "805";
9	sraer114_mid	exon	103828912	103829001	0.0176165749575363	+	.	gene_id "sraer114_gene_21170"; transcript_id "sraer114_gene_21170_tx_12"; exon_id "9_103828912_103829001_+"; exonnum "3"; txlen "681";
9	sraer114_mid	exon	103828912	103829001	0.0176165749575363	+	.	gene_id "sraer114_gene_21170"; transcript_id "sraer114_gene_21170_tx_13"; exon_id "9_103828912_103829001_+"; exonnum "2"; txlen "624";
9	sraer114_mid	exon	103828912	103829001	0.0159546339238064	+	.	gene_id "sraer114_gene_21170"; transcript_id "sraer114_gene_21170_tx_14"; exon_id "9_103828912_103829001_+"; exonnum "3"; txlen "784";
9	sraer114_mid	exon	103828912	103829001	0.0159546339238064	+	.	gene_id "sraer114_gene_21170"; transcript_id "sraer114_gene_21170_tx_15"; exon_id "9_103828912_103829001_+"; exonnum "2"; txlen "727";
9	sraer114_mid	exon	103828912	103829001	0.0159546339238064	+	.	gene_id "sraer114_gene_21170"; transcript_id "sraer114_gene_21170_tx_16"; exon_id "9_103828912_103829001_+"; exonnum "3"; txlen "603";
9	sraer114_mid	exon	103828912	103829001	0.0159546339238064	+	.	gene_id "sraer114_gene_21170"; transcript_id "sraer114_gene_21170_tx_17"; exon_id "9_103828912_103829001_+"; exonnum "2"; txlen "546";
9	sraer114_mid	exon	103828912	103829001	0.00797731696190321	+	.	gene_id "sraer114_gene_21170"; transcript_id "sraer114_gene_21170_tx_18"; exon_id "9_103828912_103829001_+"; exonnum "3"; txlen "655";
9	sraer114_mid	exon	103828912	103829001	0.00797731696190321	+	.	gene_id "sraer114_gene_21170"; transcript_id "sraer114_gene_21170_tx_19"; exon_id "9_103828912_103829001_+"; exonnum "2"; txlen "598";
9	sraer114_mid	exon	103828912	103829001	0.11337239782852	+	.	gene_id "sraer114_gene_21170"; transcript_id "sraer114_gene_21170_tx_2"; exon_id "9_103828912_103829001_+"; exonnum "2"; txlen "559";
9	sraer114_mid	exon	103828912	103829001	0.00365627027420564	+	.	gene_id "sraer114_gene_21170"; transcript_id "sraer114_gene_21170_tx_20"; exon_id "9_103828912_103829001_+"; exonnum "3"; txlen "978";
9	sraer114_mid	exon	103828912	103829001	0.00365627027420564	+	.	gene_id "sraer114_gene_21170"; transcript_id "sraer114_gene_21170_tx_21"; exon_id "9_103828912_103829001_+"; exonnum "3"; txlen "900";
9	sraer114_mid	exon	103855668	103855848	0.11337239782852	+	.	gene_id "sraer114_gene_21170"; transcript_id "sraer114_gene_21170_tx_1"; exon_id "9_103855668_103855848_+"; exonnum "4"; txlen "616";
9	sraer114_mid	exon	103855668	103855848	0.0176165749575363	+	.	gene_id "sraer114_gene_21170"; transcript_id "sraer114_gene_21170_tx_10"; exon_id "9_103855668_103855848_+"; exonnum "4"; txlen "862";
9	sraer114_mid	exon	103855668	103855848	0.0176165749575363	+	.	gene_id "sraer114_gene_21170"; transcript_id "sraer114_gene_21170_tx_11"; exon_id "9_103855668_103855848_+"; exonnum "3"; txlen "805";
9	sraer114_mid	exon	103855668	103855848	0.0159546339238064	+	.	gene_id "sraer114_gene_21170"; transcript_id "sraer114_gene_21170_tx_14"; exon_id "9_103855668_103855848_+"; exonnum "4"; txlen "784";
9	sraer114_mid	exon	103855668	103855848	0.0159546339238064	+	.	gene_id "sraer114_gene_21170"; transcript_id "sraer114_gene_21170_tx_15"; exon_id "9_103855668_103855848_+"; exonnum "3"; txlen "727";
9	sraer114_mid	exon	103855668	103855848	0.00797731696190321	+	.	gene_id "sraer114_gene_21170"; transcript_id "sraer114_gene_21170_tx_18"; exon_id "9_103855668_103855848_+"; exonnum "4"; txlen "655";
9	sraer114_mid	exon	103855668	103855848	0.00797731696190321	+	.	gene_id "sraer114_gene_21170"; transcript_id "sraer114_gene_21170_tx_19"; exon_id "9_103855668_103855848_+"; exonnum "3"; txlen "598";
9	sraer114_mid	exon	103855668	103855848	0.11337239782852	+	.	gene_id "sraer114_gene_21170"; transcript_id "sraer114_gene_21170_tx_2"; exon_id "9_103855668_103855848_+"; exonnum "3"; txlen "559";
9	sraer114_mid	exon	103855668	103855848	0.00365627027420564	+	.	gene_id "sraer114_gene_21170"; transcript_id "sraer114_gene_21170_tx_20"; exon_id "9_103855668_103855848_+"; exonnum "4"; txlen "978";
9	sraer114_mid	exon	103855668	103855848	0.00365627027420564	+	.	gene_id "sraer114_gene_21170"; transcript_id "sraer114_gene_21170_tx_21"; exon_id "9_103855668_103855848_+"; exonnum "4"; txlen "900";
9	sraer114_mid	exon	103858471	103858536	0.11337239782852	+	.	gene_id "sraer114_gene_21170"; transcript_id "sraer114_gene_21170_tx_1"; exon_id "9_103858471_103858536_+"; exonnum "5"; txlen "616";
9	sraer114_mid	exon	103858471	103858536	0.0176165749575363	+	.	gene_id "sraer114_gene_21170"; transcript_id "sraer114_gene_21170_tx_10"; exon_id "9_103858471_103858536_+"; exonnum "5"; txlen "862";
9	sraer114_mid	exon	103858471	103858536	0.0176165749575363	+	.	gene_id "sraer114_gene_21170"; transcript_id "sraer114_gene_21170_tx_11"; exon_id "9_103858471_103858536_+"; exonnum "4"; txlen "805";
9	sraer114_mid	exon	103858471	103858536	0.0176165749575363	+	.	gene_id "sraer114_gene_21170"; transcript_id "sraer114_gene_21170_tx_12"; exon_id "9_103858471_103858536_+"; exonnum "4"; txlen "681";
9	sraer114_mid	exon	103858471	103858536	0.0176165749575363	+	.	gene_id "sraer114_gene_21170"; transcript_id "sraer114_gene_21170_tx_13"; exon_id "9_103858471_103858536_+"; exonnum "3"; txlen "624";
9	sraer114_mid	exon	103858471	103858536	0.0159546339238064	+	.	gene_id "sraer114_gene_21170"; transcript_id "sraer114_gene_21170_tx_14"; exon_id "9_103858471_103858536_+"; exonnum "5"; txlen "784";
9	sraer114_mid	exon	103858471	103858536	0.0159546339238064	+	.	gene_id "sraer114_gene_21170"; transcript_id "sraer114_gene_21170_tx_15"; exon_id "9_103858471_103858536_+"; exonnum "4"; txlen "727";
9	sraer114_mid	exon	103858471	103858536	0.0159546339238064	+	.	gene_id "sraer114_gene_21170"; transcript_id "sraer114_gene_21170_tx_16"; exon_id "9_103858471_103858536_+"; exonnum "4"; txlen "603";
9	sraer114_mid	exon	103858471	103858536	0.0159546339238064	+	.	gene_id "sraer114_gene_21170"; transcript_id "sraer114_gene_21170_tx_17"; exon_id "9_103858471_103858536_+"; exonnum "3"; txlen "546";
9	sraer114_mid	exon	103858471	103858536	0.00797731696190321	+	.	gene_id "sraer114_gene_21170"; transcript_id "sraer114_gene_21170_tx_18"; exon_id "9_103858471_103858536_+"; exonnum "5"; txlen "655";
9	sraer114_mid	exon	103858471	103858536	0.00797731696190321	+	.	gene_id "sraer114_gene_21170"; transcript_id "sraer114_gene_21170_tx_19"; exon_id "9_103858471_103858536_+"; exonnum "4"; txlen "598";
9	sraer114_mid	exon	103858471	103858536	0.11337239782852	+	.	gene_id "sraer114_gene_21170"; transcript_id "sraer114_gene_21170_tx_2"; exon_id "9_103858471_103858536_+"; exonnum "4"; txlen "559";
9	sraer114_mid	exon	103858471	103858536	0.00365627027420564	+	.	gene_id "sraer114_gene_21170"; transcript_id "sraer114_gene_21170_tx_20"; exon_id "9_103858471_103858536_+"; exonnum "5"; txlen "978";
9	sraer114_mid	exon	103858471	103858536	0.00365627027420564	+	.	gene_id "sraer114_gene_21170"; transcript_id "sraer114_gene_21170_tx_21"; exon_id "9_103858471_103858536_+"; exonnum "5"; txlen "900";
9	sraer114_mid	exon	103864862	103864900	0.00797731696190321	+	.	gene_id "sraer114_gene_21170"; transcript_id "sraer114_gene_21170_tx_18"; exon_id "9_103864862_103864900_+"; exonnum "6"; txlen "655";
9	sraer114_mid	exon	103864862	103864900	0.00797731696190321	+	.	gene_id "sraer114_gene_21170"; transcript_id "sraer114_gene_21170_tx_19"; exon_id "9_103864862_103864900_+"; exonnum "5"; txlen "598";
9	sraer114_mid	exon	103873427	103873542	0.00365627027420564	+	.	gene_id "sraer114_gene_21170"; transcript_id "sraer114_gene_21170_tx_20"; exon_id "9_103873427_103873542_+"; exonnum "6"; txlen "978";
9	sraer114_mid	exon	103873427	103873542	0.00365627027420564	+	.	gene_id "sraer114_gene_21170"; transcript_id "sraer114_gene_21170_tx_21"; exon_id "9_103873427_103873542_+"; exonnum "6"; txlen "900";
9	sraer114_mid	exon	103886923	103887090	0.0176165749575363	+	.	gene_id "sraer114_gene_21170"; transcript_id "sraer114_gene_21170_tx_10"; exon_id "9_103886923_103887090_+"; exonnum "6"; txlen "862";
9	sraer114_mid	exon	103886923	103887090	0.0176165749575363	+	.	gene_id "sraer114_gene_21170"; transcript_id "sraer114_gene_21170_tx_11"; exon_id "9_103886923_103887090_+"; exonnum "5"; txlen "805";
9	sraer114_mid	exon	103886923	103887090	0.0176165749575363	+	.	gene_id "sraer114_gene_21170"; transcript_id "sraer114_gene_21170_tx_12"; exon_id "9_103886923_103887090_+"; exonnum "5"; txlen "681";
9	sraer114_mid	exon	103886923	103887090	0.0176165749575363	+	.	gene_id "sraer114_gene_21170"; transcript_id "sraer114_gene_21170_tx_13"; exon_id "9_103886923_103887090_+"; exonnum "4"; txlen "624";
9	sraer114_mid	exon	103886923	103887090	0.0159546339238064	+	.	gene_id "sraer114_gene_21170"; transcript_id "sraer114_gene_21170_tx_14"; exon_id "9_103886923_103887090_+"; exonnum "6"; txlen "784";
9	sraer114_mid	exon	103886923	103887090	0.0159546339238064	+	.	gene_id "sraer114_gene_21170"; transcript_id "sraer114_gene_21170_tx_15"; exon_id "9_103886923_103887090_+"; exonnum "5"; txlen "727";
9	sraer114_mid	exon	103886923	103887090	0.0159546339238064	+	.	gene_id "sraer114_gene_21170"; transcript_id "sraer114_gene_21170_tx_16"; exon_id "9_103886923_103887090_+"; exonnum "5"; txlen "603";
9	sraer114_mid	exon	103886923	103887090	0.0159546339238064	+	.	gene_id "sraer114_gene_21170"; transcript_id "sraer114_gene_21170_tx_17"; exon_id "9_103886923_103887090_+"; exonnum "4"; txlen "546";
9	sraer114_mid	exon	103886923	103887090	0.00365627027420564	+	.	gene_id "sraer114_gene_21170"; transcript_id "sraer114_gene_21170_tx_20"; exon_id "9_103886923_103887090_+"; exonnum "7"; txlen "978";
9	sraer114_mid	exon	103886923	103887090	0.00365627027420564	+	.	gene_id "sraer114_gene_21170"; transcript_id "sraer114_gene_21170_tx_21"; exon_id "9_103886923_103887090_+"; exonnum "7"; txlen "900";
9	sraer114_ss	exon	103888662	103888863	0.0176165749575363	+	.	gene_id "sraer114_gene_21170"; transcript_id "sraer114_gene_21170_tx_10"; exon_id "9_103888662_103888863_+"; exonnum "7"; txlen "862";
9	sraer114_ss	exon	103888662	103888863	0.0176165749575363	+	.	gene_id "sraer114_gene_21170"; transcript_id "sraer114_gene_21170_tx_11"; exon_id "9_103888662_103888863_+"; exonnum "6"; txlen "805";
9	sraer114_ss	exon	103888662	103888863	0.0176165749575363	+	.	gene_id "sraer114_gene_21170"; transcript_id "sraer114_gene_21170_tx_12"; exon_id "9_103888662_103888863_+"; exonnum "6"; txlen "681";
9	sraer114_ss	exon	103888662	103888863	0.0176165749575363	+	.	gene_id "sraer114_gene_21170"; transcript_id "sraer114_gene_21170_tx_13"; exon_id "9_103888662_103888863_+"; exonnum "5"; txlen "624";
9	sraer114_ss	exon	103888662	103888863	0.00365627027420564	+	.	gene_id "sraer114_gene_21170"; transcript_id "sraer114_gene_21170_tx_20"; exon_id "9_103888662_103888863_+"; exonnum "8"; txlen "978";
9	sraer114_ss	exon	103891114	103891237	0.11337239782852	+	.	gene_id "sraer114_gene_21170"; transcript_id "sraer114_gene_21170_tx_1"; exon_id "9_103891114_103891237_+"; exonnum "6"; txlen "616";
9	sraer114_ss	exon	103891114	103891237	0.0159546339238064	+	.	gene_id "sraer114_gene_21170"; transcript_id "sraer114_gene_21170_tx_14"; exon_id "9_103891114_103891237_+"; exonnum "7"; txlen "784";
9	sraer114_ss	exon	103891114	103891237	0.0159546339238064	+	.	gene_id "sraer114_gene_21170"; transcript_id "sraer114_gene_21170_tx_15"; exon_id "9_103891114_103891237_+"; exonnum "6"; txlen "727";
9	sraer114_ss	exon	103891114	103891237	0.0159546339238064	+	.	gene_id "sraer114_gene_21170"; transcript_id "sraer114_gene_21170_tx_16"; exon_id "9_103891114_103891237_+"; exonnum "6"; txlen "603";
9	sraer114_ss	exon	103891114	103891237	0.0159546339238064	+	.	gene_id "sraer114_gene_21170"; transcript_id "sraer114_gene_21170_tx_17"; exon_id "9_103891114_103891237_+"; exonnum "5"; txlen "546";
9	sraer114_ss	exon	103891114	103891237	0.00797731696190321	+	.	gene_id "sraer114_gene_21170"; transcript_id "sraer114_gene_21170_tx_18"; exon_id "9_103891114_103891237_+"; exonnum "7"; txlen "655";
9	sraer114_ss	exon	103891114	103891237	0.00797731696190321	+	.	gene_id "sraer114_gene_21170"; transcript_id "sraer114_gene_21170_tx_19"; exon_id "9_103891114_103891237_+"; exonnum "6"; txlen "598";
9	sraer114_ss	exon	103891114	103891237	0.11337239782852	+	.	gene_id "sraer114_gene_21170"; transcript_id "sraer114_gene_21170_tx_2"; exon_id "9_103891114_103891237_+"; exonnum "5"; txlen "559";
9	sraer114_ss	exon	103891114	103891237	0.00365627027420564	+	.	gene_id "sraer114_gene_21170"; transcript_id "sraer114_gene_21170_tx_21"; exon_id "9_103891114_103891237_+"; exonnum "8"; txlen "900";
9	sraer114_es	exon	103939250	103939408	0.0352331499150725	+	.	gene_id "sraer114_gene_27807"; transcript_id "sraer114_gene_27807_tx_17"; exon_id "9_103939250_103939408_+"; exonnum "1"; txlen "1306";
9	sraer114_es	exon	103939250	103939408	0.0106364226158709	+	.	gene_id "sraer114_gene_27807"; transcript_id "sraer114_gene_27807_tx_31"; exon_id "9_103939250_103939408_+"; exonnum "1"; txlen "1147";
9	sraer114_es	exon	103939250	103939408	0.00664776413491934	+	.	gene_id "sraer114_gene_27807"; transcript_id "sraer114_gene_27807_tx_35"; exon_id "9_103939250_103939408_+"; exonnum "1"; txlen "1203";
9	sraer114_es	exon	103939250	103939408	0.00664776413491934	+	.	gene_id "sraer114_gene_27807"; transcript_id "sraer114_gene_27807_tx_36"; exon_id "9_103939250_103939408_+"; exonnum "1"; txlen "1044";
9	sraer114_es	exon	103939250	103939408	0.00565059951468144	+	.	gene_id "sraer114_gene_27807"; transcript_id "sraer114_gene_27807_tx_37"; exon_id "9_103939250_103939408_+"; exonnum "1"; txlen "1387";
9	sraer114_es	exon	103939250	103939408	0.00565059951468144	+	.	gene_id "sraer114_gene_27807"; transcript_id "sraer114_gene_27807_tx_38"; exon_id "9_103939250_103939408_+"; exonnum "1"; txlen "1182";
9	sraer114_es	exon	103939250	103939408	0.00565059951468144	+	.	gene_id "sraer114_gene_27807"; transcript_id "sraer114_gene_27807_tx_39"; exon_id "9_103939250_103939408_+"; exonnum "1"; txlen "1108";
9	sraer114_es	exon	103939250	103939408	0.00565059951468144	+	.	gene_id "sraer114_gene_27807"; transcript_id "sraer114_gene_27807_tx_40"; exon_id "9_103939250_103939408_+"; exonnum "1"; txlen "1023";
9	sraer114_es	exon	103939250	103939408	0.00565059951468144	+	.	gene_id "sraer114_gene_27807"; transcript_id "sraer114_gene_27807_tx_41"; exon_id "9_103939250_103939408_+"; exonnum "1"; txlen "1228";
9	sraer114_es	exon	103939250	103939408	0.0029914938607137	+	.	gene_id "sraer114_gene_27807"; transcript_id "sraer114_gene_27807_tx_42"; exon_id "9_103939250_103939408_+"; exonnum "1"; txlen "1483";
9	sraer114_mid	exon	103943282	103943440	0.0352331499150725	+	.	gene_id "sraer114_gene_27807"; transcript_id "sraer114_gene_27807_tx_17"; exon_id "9_103943282_103943440_+"; exonnum "2"; txlen "1306";
9	sraer114_mid	exon	103943282	103943440	0.00664776413491934	+	.	gene_id "sraer114_gene_27807"; transcript_id "sraer114_gene_27807_tx_35"; exon_id "9_103943282_103943440_+"; exonnum "2"; txlen "1203";
9	sraer114_mid	exon	103943282	103943440	0.00565059951468144	+	.	gene_id "sraer114_gene_27807"; transcript_id "sraer114_gene_27807_tx_37"; exon_id "9_103943282_103943440_+"; exonnum "2"; txlen "1387";
9	sraer114_mid	exon	103943282	103943440	0.00565059951468144	+	.	gene_id "sraer114_gene_27807"; transcript_id "sraer114_gene_27807_tx_38"; exon_id "9_103943282_103943440_+"; exonnum "2"; txlen "1182";
9	sraer114_mid	exon	103943282	103943440	0.00565059951468144	+	.	gene_id "sraer114_gene_27807"; transcript_id "sraer114_gene_27807_tx_39"; exon_id "9_103943282_103943440_+"; exonnum "2"; txlen "1108";
9	sraer114_mid	exon	103943282	103943440	0.0029914938607137	+	.	gene_id "sraer114_gene_27807"; transcript_id "sraer114_gene_27807_tx_42"; exon_id "9_103943282_103943440_+"; exonnum "2"; txlen "1483";
9	sraer114_mid	exon	103947332	103947441	0.0352331499150725	+	.	gene_id "sraer114_gene_27807"; transcript_id "sraer114_gene_27807_tx_17"; exon_id "9_103947332_103947441_+"; exonnum "3"; txlen "1306";
9	sraer114_mid	exon	103947332	103947441	0.0106364226158709	+	.	gene_id "sraer114_gene_27807"; transcript_id "sraer114_gene_27807_tx_31"; exon_id "9_103947332_103947441_+"; exonnum "2"; txlen "1147";
9	sraer114_mid	exon	103947332	103947441	0.00664776413491934	+	.	gene_id "sraer114_gene_27807"; transcript_id "sraer114_gene_27807_tx_35"; exon_id "9_103947332_103947441_+"; exonnum "3"; txlen "1203";
9	sraer114_mid	exon	103947332	103947441	0.00664776413491934	+	.	gene_id "sraer114_gene_27807"; transcript_id "sraer114_gene_27807_tx_36"; exon_id "9_103947332_103947441_+"; exonnum "2"; txlen "1044";
9	sraer114_mid	exon	103947332	103947441	0.00565059951468144	+	.	gene_id "sraer114_gene_27807"; transcript_id "sraer114_gene_27807_tx_37"; exon_id "9_103947332_103947441_+"; exonnum "3"; txlen "1387";
9	sraer114_mid	exon	103947332	103947441	0.00565059951468144	+	.	gene_id "sraer114_gene_27807"; transcript_id "sraer114_gene_27807_tx_38"; exon_id "9_103947332_103947441_+"; exonnum "3"; txlen "1182";
9	sraer114_mid	exon	103947332	103947441	0.00565059951468144	+	.	gene_id "sraer114_gene_27807"; transcript_id "sraer114_gene_27807_tx_39"; exon_id "9_103947332_103947441_+"; exonnum "3"; txlen "1108";
9	sraer114_mid	exon	103947332	103947441	0.00565059951468144	+	.	gene_id "sraer114_gene_27807"; transcript_id "sraer114_gene_27807_tx_40"; exon_id "9_103947332_103947441_+"; exonnum "2"; txlen "1023";
9	sraer114_mid	exon	103947332	103947441	0.00565059951468144	+	.	gene_id "sraer114_gene_27807"; transcript_id "sraer114_gene_27807_tx_41"; exon_id "9_103947332_103947441_+"; exonnum "2"; txlen "1228";
9	sraer114_mid	exon	103947332	103947441	0.0029914938607137	+	.	gene_id "sraer114_gene_27807"; transcript_id "sraer114_gene_27807_tx_42"; exon_id "9_103947332_103947441_+"; exonnum "3"; txlen "1483";
9	sraer114_mid	exon	103952488	103952590	0.0352331499150725	+	.	gene_id "sraer114_gene_27807"; transcript_id "sraer114_gene_27807_tx_17"; exon_id "9_103952488_103952590_+"; exonnum "4"; txlen "1306";
9	sraer114_mid	exon	103952488	103952590	0.0106364226158709	+	.	gene_id "sraer114_gene_27807"; transcript_id "sraer114_gene_27807_tx_31"; exon_id "9_103952488_103952590_+"; exonnum "3"; txlen "1147";
9	sraer114_mid	exon	103957365	103957555	0.0352331499150725	+	.	gene_id "sraer114_gene_27807"; transcript_id "sraer114_gene_27807_tx_17"; exon_id "9_103957365_103957555_+"; exonnum "5"; txlen "1306";
9	sraer114_mid	exon	103957365	103957555	0.0106364226158709	+	.	gene_id "sraer114_gene_27807"; transcript_id "sraer114_gene_27807_tx_31"; exon_id "9_103957365_103957555_+"; exonnum "4"; txlen "1147";
9	sraer114_mid	exon	103957365	103957555	0.00664776413491934	+	.	gene_id "sraer114_gene_27807"; transcript_id "sraer114_gene_27807_tx_35"; exon_id "9_103957365_103957555_+"; exonnum "4"; txlen "1203";
9	sraer114_mid	exon	103957365	103957555	0.00664776413491934	+	.	gene_id "sraer114_gene_27807"; transcript_id "sraer114_gene_27807_tx_36"; exon_id "9_103957365_103957555_+"; exonnum "3"; txlen "1044";
9	sraer114_mid	exon	103958690	103958780	0.0352331499150725	+	.	gene_id "sraer114_gene_27807"; transcript_id "sraer114_gene_27807_tx_17"; exon_id "9_103958690_103958780_+"; exonnum "6"; txlen "1306";
9	sraer114_mid	exon	103958690	103958780	0.0106364226158709	+	.	gene_id "sraer114_gene_27807"; transcript_id "sraer114_gene_27807_tx_31"; exon_id "9_103958690_103958780_+"; exonnum "5"; txlen "1147";
9	sraer114_mid	exon	103958690	103958780	0.00664776413491934	+	.	gene_id "sraer114_gene_27807"; transcript_id "sraer114_gene_27807_tx_35"; exon_id "9_103958690_103958780_+"; exonnum "5"; txlen "1203";
9	sraer114_mid	exon	103958690	103958780	0.00664776413491934	+	.	gene_id "sraer114_gene_27807"; transcript_id "sraer114_gene_27807_tx_36"; exon_id "9_103958690_103958780_+"; exonnum "4"; txlen "1044";
9	sraer114_mid	exon	103959301	103959536	0.0352331499150725	+	.	gene_id "sraer114_gene_27807"; transcript_id "sraer114_gene_27807_tx_17"; exon_id "9_103959301_103959536_+"; exonnum "7"; txlen "1306";
9	sraer114_mid	exon	103959301	103959536	0.0106364226158709	+	.	gene_id "sraer114_gene_27807"; transcript_id "sraer114_gene_27807_tx_31"; exon_id "9_103959301_103959536_+"; exonnum "6"; txlen "1147";
9	sraer114_mid	exon	103959301	103959536	0.00664776413491934	+	.	gene_id "sraer114_gene_27807"; transcript_id "sraer114_gene_27807_tx_35"; exon_id "9_103959301_103959536_+"; exonnum "6"; txlen "1203";
9	sraer114_mid	exon	103959301	103959536	0.00664776413491934	+	.	gene_id "sraer114_gene_27807"; transcript_id "sraer114_gene_27807_tx_36"; exon_id "9_103959301_103959536_+"; exonnum "5"; txlen "1044";
9	sraer114_mid	exon	103960967	103961223	0.0352331499150725	+	.	gene_id "sraer114_gene_27807"; transcript_id "sraer114_gene_27807_tx_17"; exon_id "9_103960967_103961223_+"; exonnum "8"; txlen "1306";
9	sraer114_mid	exon	103960967	103961223	0.0106364226158709	+	.	gene_id "sraer114_gene_27807"; transcript_id "sraer114_gene_27807_tx_31"; exon_id "9_103960967_103961223_+"; exonnum "7"; txlen "1147";
9	sraer114_mid	exon	103960967	103961223	0.00664776413491934	+	.	gene_id "sraer114_gene_27807"; transcript_id "sraer114_gene_27807_tx_35"; exon_id "9_103960967_103961223_+"; exonnum "7"; txlen "1203";
9	sraer114_mid	exon	103960967	103961223	0.00664776413491934	+	.	gene_id "sraer114_gene_27807"; transcript_id "sraer114_gene_27807_tx_36"; exon_id "9_103960967_103961223_+"; exonnum "6"; txlen "1044";
9	sraer114_es	exon	103968109	103968276	0.0749687375954301	+	.	gene_id "sraer114_gene_27807"; transcript_id "sraer114_gene_27807_tx_10"; exon_id "9_103968109_103968276_+"; exonnum "1"; txlen "591";
9	sraer114_es	exon	103968109	103968276	0.0926084405590608	+	.	gene_id "sraer114_gene_27807"; transcript_id "sraer114_gene_27807_tx_8"; exon_id "9_103968109_103968276_+"; exonnum "1"; txlen "687";
9	sraer114_es	exon	103976372	103976533	0.0485607676237515	+	.	gene_id "sraer114_gene_27807"; transcript_id "sraer114_gene_27807_tx_11"; exon_id "9_103976372_103976533_+"; exonnum "1"; txlen "900";
9	sraer114_es	exon	103976372	103976533	0.0485607676237515	+	.	gene_id "sraer114_gene_27807"; transcript_id "sraer114_gene_27807_tx_12"; exon_id "9_103976372_103976533_+"; exonnum "1"; txlen "1035";
9	sraer114_es	exon	103976372	103976533	0.0485607676237515	+	.	gene_id "sraer114_gene_27807"; transcript_id "sraer114_gene_27807_tx_13"; exon_id "9_103976372_103976533_+"; exonnum "1"; txlen "830";
9	sraer114_es	exon	103976372	103976533	0.0485607676237515	+	.	gene_id "sraer114_gene_27807"; transcript_id "sraer114_gene_27807_tx_14"; exon_id "9_103976372_103976533_+"; exonnum "1"; txlen "695";
9	sraer114_es	exon	103976372	103976533	0.0485607676237515	+	.	gene_id "sraer114_gene_27807"; transcript_id "sraer114_gene_27807_tx_15"; exon_id "9_103976372_103976533_+"; exonnum "1"; txlen "621";
9	sraer114_es	exon	103976372	103976533	0.0485607676237515	+	.	gene_id "sraer114_gene_27807"; transcript_id "sraer114_gene_27807_tx_16"; exon_id "9_103976372_103976533_+"; exonnum "1"; txlen "756";
9	sraer114_es	exon	103976372	103976533	0.033992537336626	+	.	gene_id "sraer114_gene_27807"; transcript_id "sraer114_gene_27807_tx_18"; exon_id "9_103976372_103976533_+"; exonnum "1"; txlen "939";
9	sraer114_es	exon	103976372	103976533	0.033992537336626	+	.	gene_id "sraer114_gene_27807"; transcript_id "sraer114_gene_27807_tx_19"; exon_id "9_103976372_103976533_+"; exonnum "1"; txlen "734";
9	sraer114_es	exon	103976372	103976533	0.033992537336626	+	.	gene_id "sraer114_gene_27807"; transcript_id "sraer114_gene_27807_tx_20"; exon_id "9_103976372_103976533_+"; exonnum "1"; txlen "660";
9	sraer114_es	exon	103976372	103976533	0.0291364605742509	+	.	gene_id "sraer114_gene_27807"; transcript_id "sraer114_gene_27807_tx_22"; exon_id "9_103976372_103976533_+"; exonnum "1"; txlen "841";
9	sraer114_es	exon	103976372	103976533	0.0291364605742509	+	.	gene_id "sraer114_gene_27807"; transcript_id "sraer114_gene_27807_tx_23"; exon_id "9_103976372_103976533_+"; exonnum "1"; txlen "976";
9	sraer114_es	exon	103976372	103976533	0.0291364605742509	+	.	gene_id "sraer114_gene_27807"; transcript_id "sraer114_gene_27807_tx_24"; exon_id "9_103976372_103976533_+"; exonnum "1"; txlen "636";
9	sraer114_es	exon	103976372	103976533	0.0291364605742509	+	.	gene_id "sraer114_gene_27807"; transcript_id "sraer114_gene_27807_tx_25"; exon_id "9_103976372_103976533_+"; exonnum "1"; txlen "771";
9	sraer114_es	exon	103976372	103976533	0.0291364605742509	+	.	gene_id "sraer114_gene_27807"; transcript_id "sraer114_gene_27807_tx_26"; exon_id "9_103976372_103976533_+"; exonnum "1"; txlen "562";
9	sraer114_es	exon	103976372	103976533	0.0291364605742509	+	.	gene_id "sraer114_gene_27807"; transcript_id "sraer114_gene_27807_tx_27"; exon_id "9_103976372_103976533_+"; exonnum "1"; txlen "697";
9	sraer114_es	exon	103976372	103976533	0.131114072584129	+	.	gene_id "sraer114_gene_27807"; transcript_id "sraer114_gene_27807_tx_4"; exon_id "9_103976372_103976533_+"; exonnum "1"; txlen "804";
9	sraer114_es	exon	103976372	103976533	0.116545842297004	+	.	gene_id "sraer114_gene_27807"; transcript_id "sraer114_gene_27807_tx_6"; exon_id "9_103976372_103976533_+"; exonnum "1"; txlen "599";
9	sraer114_es	exon	103976372	103976533	0.0874093817227527	+	.	gene_id "sraer114_gene_27807"; transcript_id "sraer114_gene_27807_tx_9"; exon_id "9_103976372_103976533_+"; exonnum "1"; txlen "525";
9	sraer114_mid	exon	103980689	103980747	0.0485607676237515	+	.	gene_id "sraer114_gene_27807"; transcript_id "sraer114_gene_27807_tx_11"; exon_id "9_103980689_103980747_+"; exonnum "2"; txlen "900";
9	sraer114_mid	exon	103980689	103980747	0.0485607676237515	+	.	gene_id "sraer114_gene_27807"; transcript_id "sraer114_gene_27807_tx_12"; exon_id "9_103980689_103980747_+"; exonnum "2"; txlen "1035";
9	sraer114_mid	exon	103980689	103980747	0.0485607676237515	+	.	gene_id "sraer114_gene_27807"; transcript_id "sraer114_gene_27807_tx_13"; exon_id "9_103980689_103980747_+"; exonnum "2"; txlen "830";
9	sraer114_mid	exon	103980689	103980747	0.0485607676237515	+	.	gene_id "sraer114_gene_27807"; transcript_id "sraer114_gene_27807_tx_14"; exon_id "9_103980689_103980747_+"; exonnum "2"; txlen "695";
9	sraer114_mid	exon	103980689	103980747	0.0485607676237515	+	.	gene_id "sraer114_gene_27807"; transcript_id "sraer114_gene_27807_tx_15"; exon_id "9_103980689_103980747_+"; exonnum "2"; txlen "621";
9	sraer114_mid	exon	103980689	103980747	0.0485607676237515	+	.	gene_id "sraer114_gene_27807"; transcript_id "sraer114_gene_27807_tx_16"; exon_id "9_103980689_103980747_+"; exonnum "2"; txlen "756";
9	sraer114_mid	exon	103980689	103980747	0.033992537336626	+	.	gene_id "sraer114_gene_27807"; transcript_id "sraer114_gene_27807_tx_18"; exon_id "9_103980689_103980747_+"; exonnum "2"; txlen "939";
9	sraer114_mid	exon	103980689	103980747	0.033992537336626	+	.	gene_id "sraer114_gene_27807"; transcript_id "sraer114_gene_27807_tx_19"; exon_id "9_103980689_103980747_+"; exonnum "2"; txlen "734";
9	sraer114_mid	exon	103980689	103980747	0.033992537336626	+	.	gene_id "sraer114_gene_27807"; transcript_id "sraer114_gene_27807_tx_20"; exon_id "9_103980689_103980747_+"; exonnum "2"; txlen "660";
9	sraer114_mid	exon	103980689	103980747	0.00565059951468144	+	.	gene_id "sraer114_gene_27807"; transcript_id "sraer114_gene_27807_tx_37"; exon_id "9_103980689_103980747_+"; exonnum "4"; txlen "1387";
9	sraer114_mid	exon	103980689	103980747	0.00565059951468144	+	.	gene_id "sraer114_gene_27807"; transcript_id "sraer114_gene_27807_tx_38"; exon_id "9_103980689_103980747_+"; exonnum "4"; txlen "1182";
9	sraer114_mid	exon	103980689	103980747	0.00565059951468144	+	.	gene_id "sraer114_gene_27807"; transcript_id "sraer114_gene_27807_tx_39"; exon_id "9_103980689_103980747_+"; exonnum "4"; txlen "1108";
9	sraer114_mid	exon	103980689	103980747	0.131114072584129	+	.	gene_id "sraer114_gene_27807"; transcript_id "sraer114_gene_27807_tx_4"; exon_id "9_103980689_103980747_+"; exonnum "2"; txlen "804";
9	sraer114_mid	exon	103980689	103980747	0.00565059951468144	+	.	gene_id "sraer114_gene_27807"; transcript_id "sraer114_gene_27807_tx_40"; exon_id "9_103980689_103980747_+"; exonnum "3"; txlen "1023";
9	sraer114_mid	exon	103980689	103980747	0.00565059951468144	+	.	gene_id "sraer114_gene_27807"; transcript_id "sraer114_gene_27807_tx_41"; exon_id "9_103980689_103980747_+"; exonnum "3"; txlen "1228";
9	sraer114_mid	exon	103980689	103980747	0.0029914938607137	+	.	gene_id "sraer114_gene_27807"; transcript_id "sraer114_gene_27807_tx_42"; exon_id "9_103980689_103980747_+"; exonnum "4"; txlen "1483";
9	sraer114_mid	exon	103980689	103980747	0.116545842297004	+	.	gene_id "sraer114_gene_27807"; transcript_id "sraer114_gene_27807_tx_6"; exon_id "9_103980689_103980747_+"; exonnum "2"; txlen "599";
9	sraer114_mid	exon	103980689	103980747	0.0874093817227527	+	.	gene_id "sraer114_gene_27807"; transcript_id "sraer114_gene_27807_tx_9"; exon_id "9_103980689_103980747_+"; exonnum "2"; txlen "525";
9	sraer114_es	exon	103999828	103999902	0.029914938607137	+	.	gene_id "sraer114_gene_27807"; transcript_id "sraer114_gene_27807_tx_21"; exon_id "9_103999828_103999902_+"; exonnum "1"; txlen "549";
9	sraer114_es	exon	103999828	103999902	0.0275882211599153	+	.	gene_id "sraer114_gene_27807"; transcript_id "sraer114_gene_27807_tx_28"; exon_id "9_103999828_103999902_+"; exonnum "1"; txlen "754";
9	sraer114_es	exon	103999828	103999902	0.0192785159912661	+	.	gene_id "sraer114_gene_27807"; transcript_id "sraer114_gene_27807_tx_29"; exon_id "9_103999828_103999902_+"; exonnum "1"; txlen "1071";
9	sraer114_es	exon	103999828	103999902	0.0192785159912661	+	.	gene_id "sraer114_gene_27807"; transcript_id "sraer114_gene_27807_tx_30"; exon_id "9_103999828_103999902_+"; exonnum "1"; txlen "866";
9	sraer114_es	exon	103999828	103999902	0.00764492875515724	+	.	gene_id "sraer114_gene_27807"; transcript_id "sraer114_gene_27807_tx_33"; exon_id "9_103999828_103999902_+"; exonnum "1"; txlen "792";
9	sraer114_mid	exon	104002826	104002921	0.0485607676237515	+	.	gene_id "sraer114_gene_27807"; transcript_id "sraer114_gene_27807_tx_11"; exon_id "9_104002826_104002921_+"; exonnum "3"; txlen "900";
9	sraer114_mid	exon	104002826	104002921	0.0485607676237515	+	.	gene_id "sraer114_gene_27807"; transcript_id "sraer114_gene_27807_tx_12"; exon_id "9_104002826_104002921_+"; exonnum "3"; txlen "1035";
9	sraer114_mid	exon	104002826	104002921	0.0485607676237515	+	.	gene_id "sraer114_gene_27807"; transcript_id "sraer114_gene_27807_tx_13"; exon_id "9_104002826_104002921_+"; exonnum "3"; txlen "830";
9	sraer114_mid	exon	104002826	104002921	0.0485607676237515	+	.	gene_id "sraer114_gene_27807"; transcript_id "sraer114_gene_27807_tx_14"; exon_id "9_104002826_104002921_+"; exonnum "3"; txlen "695";
9	sraer114_mid	exon	104002826	104002921	0.0485607676237515	+	.	gene_id "sraer114_gene_27807"; transcript_id "sraer114_gene_27807_tx_15"; exon_id "9_104002826_104002921_+"; exonnum "3"; txlen "621";
9	sraer114_mid	exon	104002826	104002921	0.0485607676237515	+	.	gene_id "sraer114_gene_27807"; transcript_id "sraer114_gene_27807_tx_16"; exon_id "9_104002826_104002921_+"; exonnum "3"; txlen "756";
9	sraer114_mid	exon	104002826	104002921	0.029914938607137	+	.	gene_id "sraer114_gene_27807"; transcript_id "sraer114_gene_27807_tx_21"; exon_id "9_104002826_104002921_+"; exonnum "2"; txlen "549";
9	sraer114_mid	exon	104002826	104002921	0.0291364605742509	+	.	gene_id "sraer114_gene_27807"; transcript_id "sraer114_gene_27807_tx_22"; exon_id "9_104002826_104002921_+"; exonnum "2"; txlen "841";
9	sraer114_mid	exon	104002826	104002921	0.0291364605742509	+	.	gene_id "sraer114_gene_27807"; transcript_id "sraer114_gene_27807_tx_23"; exon_id "9_104002826_104002921_+"; exonnum "2"; txlen "976";
9	sraer114_mid	exon	104002826	104002921	0.0291364605742509	+	.	gene_id "sraer114_gene_27807"; transcript_id "sraer114_gene_27807_tx_24"; exon_id "9_104002826_104002921_+"; exonnum "2"; txlen "636";
9	sraer114_mid	exon	104002826	104002921	0.0291364605742509	+	.	gene_id "sraer114_gene_27807"; transcript_id "sraer114_gene_27807_tx_25"; exon_id "9_104002826_104002921_+"; exonnum "2"; txlen "771";
9	sraer114_mid	exon	104002826	104002921	0.0291364605742509	+	.	gene_id "sraer114_gene_27807"; transcript_id "sraer114_gene_27807_tx_26"; exon_id "9_104002826_104002921_+"; exonnum "2"; txlen "562";
9	sraer114_mid	exon	104002826	104002921	0.0291364605742509	+	.	gene_id "sraer114_gene_27807"; transcript_id "sraer114_gene_27807_tx_27"; exon_id "9_104002826_104002921_+"; exonnum "2"; txlen "697";
9	sraer114_mid	exon	104002826	104002921	0.0275882211599153	+	.	gene_id "sraer114_gene_27807"; transcript_id "sraer114_gene_27807_tx_28"; exon_id "9_104002826_104002921_+"; exonnum "2"; txlen "754";
9	sraer114_mid	exon	104002826	104002921	0.0192785159912661	+	.	gene_id "sraer114_gene_27807"; transcript_id "sraer114_gene_27807_tx_29"; exon_id "9_104002826_104002921_+"; exonnum "2"; txlen "1071";
9	sraer114_mid	exon	104002826	104002921	0.0192785159912661	+	.	gene_id "sraer114_gene_27807"; transcript_id "sraer114_gene_27807_tx_30"; exon_id "9_104002826_104002921_+"; exonnum "2"; txlen "866";
9	sraer114_mid	exon	104002826	104002921	0.00764492875515724	+	.	gene_id "sraer114_gene_27807"; transcript_id "sraer114_gene_27807_tx_33"; exon_id "9_104002826_104002921_+"; exonnum "2"; txlen "792";
9	sraer114_mid	exon	104002826	104002921	0.0029914938607137	+	.	gene_id "sraer114_gene_27807"; transcript_id "sraer114_gene_27807_tx_42"; exon_id "9_104002826_104002921_+"; exonnum "5"; txlen "1483";
9	sraer114_mid	exon	104002826	104002921	0.0926084405590608	+	.	gene_id "sraer114_gene_27807"; transcript_id "sraer114_gene_27807_tx_8"; exon_id "9_104002826_104002921_+"; exonnum "2"; txlen "687";
9	sraer114_mid	exon	104008429	104008610	0.0749687375954301	+	.	gene_id "sraer114_gene_27807"; transcript_id "sraer114_gene_27807_tx_10"; exon_id "9_104008429_104008610_+"; exonnum "2"; txlen "591";
9	sraer114_mid	exon	104008429	104008610	0.0192785159912661	+	.	gene_id "sraer114_gene_27807"; transcript_id "sraer114_gene_27807_tx_29"; exon_id "9_104008429_104008610_+"; exonnum "3"; txlen "1071";
9	sraer114_mid	exon	104008429	104008610	0.0192785159912661	+	.	gene_id "sraer114_gene_27807"; transcript_id "sraer114_gene_27807_tx_30"; exon_id "9_104008429_104008610_+"; exonnum "3"; txlen "866";
9	sraer114_mid	exon	104008429	104008610	0.00764492875515724	+	.	gene_id "sraer114_gene_27807"; transcript_id "sraer114_gene_27807_tx_33"; exon_id "9_104008429_104008610_+"; exonnum "3"; txlen "792";
9	sraer114_mid	exon	104008429	104008610	0.00565059951468144	+	.	gene_id "sraer114_gene_27807"; transcript_id "sraer114_gene_27807_tx_37"; exon_id "9_104008429_104008610_+"; exonnum "5"; txlen "1387";
9	sraer114_mid	exon	104008429	104008610	0.00565059951468144	+	.	gene_id "sraer114_gene_27807"; transcript_id "sraer114_gene_27807_tx_38"; exon_id "9_104008429_104008610_+"; exonnum "5"; txlen "1182";
9	sraer114_mid	exon	104008429	104008610	0.00565059951468144	+	.	gene_id "sraer114_gene_27807"; transcript_id "sraer114_gene_27807_tx_39"; exon_id "9_104008429_104008610_+"; exonnum "5"; txlen "1108";
9	sraer114_mid	exon	104008429	104008610	0.00565059951468144	+	.	gene_id "sraer114_gene_27807"; transcript_id "sraer114_gene_27807_tx_40"; exon_id "9_104008429_104008610_+"; exonnum "4"; txlen "1023";
9	sraer114_mid	exon	104008429	104008610	0.00565059951468144	+	.	gene_id "sraer114_gene_27807"; transcript_id "sraer114_gene_27807_tx_41"; exon_id "9_104008429_104008610_+"; exonnum "4"; txlen "1228";
9	sraer114_mid	exon	104008429	104008610	0.0029914938607137	+	.	gene_id "sraer114_gene_27807"; transcript_id "sraer114_gene_27807_tx_42"; exon_id "9_104008429_104008610_+"; exonnum "6"; txlen "1483";
9	sraer114_mid	exon	104008429	104008610	0.0926084405590608	+	.	gene_id "sraer114_gene_27807"; transcript_id "sraer114_gene_27807_tx_8"; exon_id "9_104008429_104008610_+"; exonnum "3"; txlen "687";
9	sraer114_mid	exon	104015534	104015668	0.0485607676237515	+	.	gene_id "sraer114_gene_27807"; transcript_id "sraer114_gene_27807_tx_12"; exon_id "9_104015534_104015668_+"; exonnum "4"; txlen "1035";
9	sraer114_mid	exon	104015534	104015668	0.0485607676237515	+	.	gene_id "sraer114_gene_27807"; transcript_id "sraer114_gene_27807_tx_13"; exon_id "9_104015534_104015668_+"; exonnum "4"; txlen "830";
9	sraer114_mid	exon	104015534	104015668	0.0485607676237515	+	.	gene_id "sraer114_gene_27807"; transcript_id "sraer114_gene_27807_tx_16"; exon_id "9_104015534_104015668_+"; exonnum "4"; txlen "756";
9	sraer114_mid	exon	104015534	104015668	0.033992537336626	+	.	gene_id "sraer114_gene_27807"; transcript_id "sraer114_gene_27807_tx_18"; exon_id "9_104015534_104015668_+"; exonnum "3"; txlen "939";
9	sraer114_mid	exon	104015534	104015668	0.033992537336626	+	.	gene_id "sraer114_gene_27807"; transcript_id "sraer114_gene_27807_tx_19"; exon_id "9_104015534_104015668_+"; exonnum "3"; txlen "734";
9	sraer114_mid	exon	104015534	104015668	0.033992537336626	+	.	gene_id "sraer114_gene_27807"; transcript_id "sraer114_gene_27807_tx_20"; exon_id "9_104015534_104015668_+"; exonnum "3"; txlen "660";
9	sraer114_mid	exon	104015534	104015668	0.0291364605742509	+	.	gene_id "sraer114_gene_27807"; transcript_id "sraer114_gene_27807_tx_23"; exon_id "9_104015534_104015668_+"; exonnum "3"; txlen "976";
9	sraer114_mid	exon	104015534	104015668	0.0291364605742509	+	.	gene_id "sraer114_gene_27807"; transcript_id "sraer114_gene_27807_tx_25"; exon_id "9_104015534_104015668_+"; exonnum "3"; txlen "771";
9	sraer114_mid	exon	104015534	104015668	0.0291364605742509	+	.	gene_id "sraer114_gene_27807"; transcript_id "sraer114_gene_27807_tx_27"; exon_id "9_104015534_104015668_+"; exonnum "3"; txlen "697";
9	sraer114_mid	exon	104015534	104015668	0.0192785159912661	+	.	gene_id "sraer114_gene_27807"; transcript_id "sraer114_gene_27807_tx_29"; exon_id "9_104015534_104015668_+"; exonnum "4"; txlen "1071";
9	sraer114_mid	exon	104015534	104015668	0.0192785159912661	+	.	gene_id "sraer114_gene_27807"; transcript_id "sraer114_gene_27807_tx_30"; exon_id "9_104015534_104015668_+"; exonnum "4"; txlen "866";
9	sraer114_mid	exon	104015534	104015668	0.00764492875515724	+	.	gene_id "sraer114_gene_27807"; transcript_id "sraer114_gene_27807_tx_33"; exon_id "9_104015534_104015668_+"; exonnum "4"; txlen "792";
9	sraer114_mid	exon	104015534	104015668	0.00565059951468144	+	.	gene_id "sraer114_gene_27807"; transcript_id "sraer114_gene_27807_tx_37"; exon_id "9_104015534_104015668_+"; exonnum "6"; txlen "1387";
9	sraer114_mid	exon	104015534	104015668	0.00565059951468144	+	.	gene_id "sraer114_gene_27807"; transcript_id "sraer114_gene_27807_tx_38"; exon_id "9_104015534_104015668_+"; exonnum "6"; txlen "1182";
9	sraer114_mid	exon	104015534	104015668	0.00565059951468144	+	.	gene_id "sraer114_gene_27807"; transcript_id "sraer114_gene_27807_tx_39"; exon_id "9_104015534_104015668_+"; exonnum "6"; txlen "1108";
9	sraer114_mid	exon	104015534	104015668	0.00565059951468144	+	.	gene_id "sraer114_gene_27807"; transcript_id "sraer114_gene_27807_tx_40"; exon_id "9_104015534_104015668_+"; exonnum "5"; txlen "1023";
9	sraer114_mid	exon	104015534	104015668	0.00565059951468144	+	.	gene_id "sraer114_gene_27807"; transcript_id "sraer114_gene_27807_tx_41"; exon_id "9_104015534_104015668_+"; exonnum "5"; txlen "1228";
9	sraer114_mid	exon	104015534	104015668	0.0029914938607137	+	.	gene_id "sraer114_gene_27807"; transcript_id "sraer114_gene_27807_tx_42"; exon_id "9_104015534_104015668_+"; exonnum "7"; txlen "1483";
9	sraer114_ss	exon	104030638	104030878	0.0749687375954301	+	.	gene_id "sraer114_gene_27807"; transcript_id "sraer114_gene_27807_tx_10"; exon_id "9_104030638_104030878_+"; exonnum "3"; txlen "591";
9	sraer114_ss	exon	104030638	104030878	0.0926084405590608	+	.	gene_id "sraer114_gene_27807"; transcript_id "sraer114_gene_27807_tx_8"; exon_id "9_104030638_104030878_+"; exonnum "4"; txlen "687";
9	sraer114_es	exon	104032096	104032606	0.00703774212756823	+	.	gene_id "sraer114_gene_27807"; transcript_id "sraer114_gene_27807_tx_34"; exon_id "9_104032096_104032606_+"; exonnum "1"; txlen "633";
9	sraer114_mid	exon	104033702	104033749	0.0485607676237515	+	.	gene_id "sraer114_gene_27807"; transcript_id "sraer114_gene_27807_tx_11"; exon_id "9_104033702_104033749_+"; exonnum "4"; txlen "900";
9	sraer114_mid	exon	104033702	104033749	0.0485607676237515	+	.	gene_id "sraer114_gene_27807"; transcript_id "sraer114_gene_27807_tx_12"; exon_id "9_104033702_104033749_+"; exonnum "5"; txlen "1035";
9	sraer114_mid	exon	104033702	104033749	0.0485607676237515	+	.	gene_id "sraer114_gene_27807"; transcript_id "sraer114_gene_27807_tx_13"; exon_id "9_104033702_104033749_+"; exonnum "5"; txlen "830";
9	sraer114_mid	exon	104033702	104033749	0.0485607676237515	+	.	gene_id "sraer114_gene_27807"; transcript_id "sraer114_gene_27807_tx_14"; exon_id "9_104033702_104033749_+"; exonnum "4"; txlen "695";
9	sraer114_mid	exon	104033702	104033749	0.0485607676237515	+	.	gene_id "sraer114_gene_27807"; transcript_id "sraer114_gene_27807_tx_15"; exon_id "9_104033702_104033749_+"; exonnum "4"; txlen "621";
9	sraer114_mid	exon	104033702	104033749	0.0485607676237515	+	.	gene_id "sraer114_gene_27807"; transcript_id "sraer114_gene_27807_tx_16"; exon_id "9_104033702_104033749_+"; exonnum "5"; txlen "756";
9	sraer114_mid	exon	104033702	104033749	0.033992537336626	+	.	gene_id "sraer114_gene_27807"; transcript_id "sraer114_gene_27807_tx_18"; exon_id "9_104033702_104033749_+"; exonnum "4"; txlen "939";
9	sraer114_mid	exon	104033702	104033749	0.033992537336626	+	.	gene_id "sraer114_gene_27807"; transcript_id "sraer114_gene_27807_tx_19"; exon_id "9_104033702_104033749_+"; exonnum "4"; txlen "734";
9	sraer114_mid	exon	104033702	104033749	0.033992537336626	+	.	gene_id "sraer114_gene_27807"; transcript_id "sraer114_gene_27807_tx_20"; exon_id "9_104033702_104033749_+"; exonnum "4"; txlen "660";
9	sraer114_mid	exon	104033702	104033749	0.029914938607137	+	.	gene_id "sraer114_gene_27807"; transcript_id "sraer114_gene_27807_tx_21"; exon_id "9_104033702_104033749_+"; exonnum "3"; txlen "549";
9	sraer114_mid	exon	104033702	104033749	0.0291364605742509	+	.	gene_id "sraer114_gene_27807"; transcript_id "sraer114_gene_27807_tx_22"; exon_id "9_104033702_104033749_+"; exonnum "3"; txlen "841";
9	sraer114_mid	exon	104033702	104033749	0.0291364605742509	+	.	gene_id "sraer114_gene_27807"; transcript_id "sraer114_gene_27807_tx_23"; exon_id "9_104033702_104033749_+"; exonnum "4"; txlen "976";
9	sraer114_mid	exon	104033702	104033749	0.0291364605742509	+	.	gene_id "sraer114_gene_27807"; transcript_id "sraer114_gene_27807_tx_24"; exon_id "9_104033702_104033749_+"; exonnum "3"; txlen "636";
9	sraer114_mid	exon	104033702	104033749	0.0291364605742509	+	.	gene_id "sraer114_gene_27807"; transcript_id "sraer114_gene_27807_tx_25"; exon_id "9_104033702_104033749_+"; exonnum "4"; txlen "771";
9	sraer114_mid	exon	104033702	104033749	0.0291364605742509	+	.	gene_id "sraer114_gene_27807"; transcript_id "sraer114_gene_27807_tx_26"; exon_id "9_104033702_104033749_+"; exonnum "3"; txlen "562";
9	sraer114_mid	exon	104033702	104033749	0.0291364605742509	+	.	gene_id "sraer114_gene_27807"; transcript_id "sraer114_gene_27807_tx_27"; exon_id "9_104033702_104033749_+"; exonnum "4"; txlen "697";
9	sraer114_mid	exon	104033702	104033749	0.0275882211599153	+	.	gene_id "sraer114_gene_27807"; transcript_id "sraer114_gene_27807_tx_28"; exon_id "9_104033702_104033749_+"; exonnum "3"; txlen "754";
9	sraer114_mid	exon	104033702	104033749	0.0192785159912661	+	.	gene_id "sraer114_gene_27807"; transcript_id "sraer114_gene_27807_tx_29"; exon_id "9_104033702_104033749_+"; exonnum "5"; txlen "1071";
9	sraer114_mid	exon	104033702	104033749	0.0192785159912661	+	.	gene_id "sraer114_gene_27807"; transcript_id "sraer114_gene_27807_tx_30"; exon_id "9_104033702_104033749_+"; exonnum "5"; txlen "866";
9	sraer114_mid	exon	104033702	104033749	0.00764492875515724	+	.	gene_id "sraer114_gene_27807"; transcript_id "sraer114_gene_27807_tx_33"; exon_id "9_104033702_104033749_+"; exonnum "5"; txlen "792";
9	sraer114_mid	exon	104033702	104033749	0.00703774212756823	+	.	gene_id "sraer114_gene_27807"; transcript_id "sraer114_gene_27807_tx_34"; exon_id "9_104033702_104033749_+"; exonnum "2"; txlen "633";
9	sraer114_mid	exon	104033702	104033749	0.00565059951468144	+	.	gene_id "sraer114_gene_27807"; transcript_id "sraer114_gene_27807_tx_37"; exon_id "9_104033702_104033749_+"; exonnum "7"; txlen "1387";
9	sraer114_mid	exon	104033702	104033749	0.00565059951468144	+	.	gene_id "sraer114_gene_27807"; transcript_id "sraer114_gene_27807_tx_38"; exon_id "9_104033702_104033749_+"; exonnum "7"; txlen "1182";
9	sraer114_mid	exon	104033702	104033749	0.00565059951468144	+	.	gene_id "sraer114_gene_27807"; transcript_id "sraer114_gene_27807_tx_39"; exon_id "9_104033702_104033749_+"; exonnum "7"; txlen "1108";
9	sraer114_mid	exon	104033702	104033749	0.131114072584129	+	.	gene_id "sraer114_gene_27807"; transcript_id "sraer114_gene_27807_tx_4"; exon_id "9_104033702_104033749_+"; exonnum "3"; txlen "804";
9	sraer114_mid	exon	104033702	104033749	0.00565059951468144	+	.	gene_id "sraer114_gene_27807"; transcript_id "sraer114_gene_27807_tx_40"; exon_id "9_104033702_104033749_+"; exonnum "6"; txlen "1023";
9	sraer114_mid	exon	104033702	104033749	0.00565059951468144	+	.	gene_id "sraer114_gene_27807"; transcript_id "sraer114_gene_27807_tx_41"; exon_id "9_104033702_104033749_+"; exonnum "6"; txlen "1228";
9	sraer114_mid	exon	104033702	104033749	0.0029914938607137	+	.	gene_id "sraer114_gene_27807"; transcript_id "sraer114_gene_27807_tx_42"; exon_id "9_104033702_104033749_+"; exonnum "8"; txlen "1483";
9	sraer114_mid	exon	104033702	104033749	0.116545842297004	+	.	gene_id "sraer114_gene_27807"; transcript_id "sraer114_gene_27807_tx_6"; exon_id "9_104033702_104033749_+"; exonnum "3"; txlen "599";
9	sraer114_mid	exon	104033702	104033749	0.0874093817227527	+	.	gene_id "sraer114_gene_27807"; transcript_id "sraer114_gene_27807_tx_9"; exon_id "9_104033702_104033749_+"; exonnum "3"; txlen "525";
9	sraer114_mid	exon	104038033	104038106	0.0485607676237515	+	.	gene_id "sraer114_gene_27807"; transcript_id "sraer114_gene_27807_tx_11"; exon_id "9_104038033_104038106_+"; exonnum "5"; txlen "900";
9	sraer114_mid	exon	104038033	104038106	0.0485607676237515	+	.	gene_id "sraer114_gene_27807"; transcript_id "sraer114_gene_27807_tx_12"; exon_id "9_104038033_104038106_+"; exonnum "6"; txlen "1035";
9	sraer114_mid	exon	104038033	104038106	0.0485607676237515	+	.	gene_id "sraer114_gene_27807"; transcript_id "sraer114_gene_27807_tx_13"; exon_id "9_104038033_104038106_+"; exonnum "6"; txlen "830";
9	sraer114_mid	exon	104038033	104038106	0.0485607676237515	+	.	gene_id "sraer114_gene_27807"; transcript_id "sraer114_gene_27807_tx_14"; exon_id "9_104038033_104038106_+"; exonnum "5"; txlen "695";
9	sraer114_mid	exon	104038033	104038106	0.033992537336626	+	.	gene_id "sraer114_gene_27807"; transcript_id "sraer114_gene_27807_tx_18"; exon_id "9_104038033_104038106_+"; exonnum "5"; txlen "939";
9	sraer114_mid	exon	104038033	104038106	0.033992537336626	+	.	gene_id "sraer114_gene_27807"; transcript_id "sraer114_gene_27807_tx_19"; exon_id "9_104038033_104038106_+"; exonnum "5"; txlen "734";
9	sraer114_mid	exon	104038033	104038106	0.029914938607137	+	.	gene_id "sraer114_gene_27807"; transcript_id "sraer114_gene_27807_tx_21"; exon_id "9_104038033_104038106_+"; exonnum "4"; txlen "549";
9	sraer114_mid	exon	104038033	104038106	0.0291364605742509	+	.	gene_id "sraer114_gene_27807"; transcript_id "sraer114_gene_27807_tx_22"; exon_id "9_104038033_104038106_+"; exonnum "4"; txlen "841";
9	sraer114_mid	exon	104038033	104038106	0.0291364605742509	+	.	gene_id "sraer114_gene_27807"; transcript_id "sraer114_gene_27807_tx_23"; exon_id "9_104038033_104038106_+"; exonnum "5"; txlen "976";
9	sraer114_mid	exon	104038033	104038106	0.0291364605742509	+	.	gene_id "sraer114_gene_27807"; transcript_id "sraer114_gene_27807_tx_24"; exon_id "9_104038033_104038106_+"; exonnum "4"; txlen "636";
9	sraer114_mid	exon	104038033	104038106	0.0291364605742509	+	.	gene_id "sraer114_gene_27807"; transcript_id "sraer114_gene_27807_tx_25"; exon_id "9_104038033_104038106_+"; exonnum "5"; txlen "771";
9	sraer114_mid	exon	104038033	104038106	0.0275882211599153	+	.	gene_id "sraer114_gene_27807"; transcript_id "sraer114_gene_27807_tx_28"; exon_id "9_104038033_104038106_+"; exonnum "4"; txlen "754";
9	sraer114_mid	exon	104038033	104038106	0.0192785159912661	+	.	gene_id "sraer114_gene_27807"; transcript_id "sraer114_gene_27807_tx_29"; exon_id "9_104038033_104038106_+"; exonnum "6"; txlen "1071";
9	sraer114_mid	exon	104038033	104038106	0.0192785159912661	+	.	gene_id "sraer114_gene_27807"; transcript_id "sraer114_gene_27807_tx_30"; exon_id "9_104038033_104038106_+"; exonnum "6"; txlen "866";
9	sraer114_mid	exon	104038033	104038106	0.00703774212756823	+	.	gene_id "sraer114_gene_27807"; transcript_id "sraer114_gene_27807_tx_34"; exon_id "9_104038033_104038106_+"; exonnum "3"; txlen "633";
9	sraer114_mid	exon	104038033	104038106	0.00565059951468144	+	.	gene_id "sraer114_gene_27807"; transcript_id "sraer114_gene_27807_tx_37"; exon_id "9_104038033_104038106_+"; exonnum "8"; txlen "1387";
9	sraer114_mid	exon	104038033	104038106	0.00565059951468144	+	.	gene_id "sraer114_gene_27807"; transcript_id "sraer114_gene_27807_tx_38"; exon_id "9_104038033_104038106_+"; exonnum "8"; txlen "1182";
9	sraer114_mid	exon	104038033	104038106	0.131114072584129	+	.	gene_id "sraer114_gene_27807"; transcript_id "sraer114_gene_27807_tx_4"; exon_id "9_104038033_104038106_+"; exonnum "4"; txlen "804";
9	sraer114_mid	exon	104038033	104038106	0.00565059951468144	+	.	gene_id "sraer114_gene_27807"; transcript_id "sraer114_gene_27807_tx_40"; exon_id "9_104038033_104038106_+"; exonnum "7"; txlen "1023";
9	sraer114_mid	exon	104038033	104038106	0.00565059951468144	+	.	gene_id "sraer114_gene_27807"; transcript_id "sraer114_gene_27807_tx_41"; exon_id "9_104038033_104038106_+"; exonnum "7"; txlen "1228";
9	sraer114_mid	exon	104038033	104038106	0.0029914938607137	+	.	gene_id "sraer114_gene_27807"; transcript_id "sraer114_gene_27807_tx_42"; exon_id "9_104038033_104038106_+"; exonnum "9"; txlen "1483";
9	sraer114_mid	exon	104038033	104038106	0.116545842297004	+	.	gene_id "sraer114_gene_27807"; transcript_id "sraer114_gene_27807_tx_6"; exon_id "9_104038033_104038106_+"; exonnum "4"; txlen "599";
9	sraer114_mid	exon	104039369	104039573	0.0485607676237515	+	.	gene_id "sraer114_gene_27807"; transcript_id "sraer114_gene_27807_tx_11"; exon_id "9_104039369_104039573_+"; exonnum "6"; txlen "900";
9	sraer114_mid	exon	104039369	104039573	0.0485607676237515	+	.	gene_id "sraer114_gene_27807"; transcript_id "sraer114_gene_27807_tx_12"; exon_id "9_104039369_104039573_+"; exonnum "7"; txlen "1035";
9	sraer114_mid	exon	104039369	104039573	0.033992537336626	+	.	gene_id "sraer114_gene_27807"; transcript_id "sraer114_gene_27807_tx_18"; exon_id "9_104039369_104039573_+"; exonnum "6"; txlen "939";
9	sraer114_mid	exon	104039369	104039573	0.0291364605742509	+	.	gene_id "sraer114_gene_27807"; transcript_id "sraer114_gene_27807_tx_22"; exon_id "9_104039369_104039573_+"; exonnum "5"; txlen "841";
9	sraer114_mid	exon	104039369	104039573	0.0291364605742509	+	.	gene_id "sraer114_gene_27807"; transcript_id "sraer114_gene_27807_tx_23"; exon_id "9_104039369_104039573_+"; exonnum "6"; txlen "976";
9	sraer114_mid	exon	104039369	104039573	0.0275882211599153	+	.	gene_id "sraer114_gene_27807"; transcript_id "sraer114_gene_27807_tx_28"; exon_id "9_104039369_104039573_+"; exonnum "5"; txlen "754";
9	sraer114_mid	exon	104039369	104039573	0.0192785159912661	+	.	gene_id "sraer114_gene_27807"; transcript_id "sraer114_gene_27807_tx_29"; exon_id "9_104039369_104039573_+"; exonnum "7"; txlen "1071";
9	sraer114_mid	exon	104039369	104039573	0.00565059951468144	+	.	gene_id "sraer114_gene_27807"; transcript_id "sraer114_gene_27807_tx_37"; exon_id "9_104039369_104039573_+"; exonnum "9"; txlen "1387";
9	sraer114_mid	exon	104039369	104039573	0.131114072584129	+	.	gene_id "sraer114_gene_27807"; transcript_id "sraer114_gene_27807_tx_4"; exon_id "9_104039369_104039573_+"; exonnum "5"; txlen "804";
9	sraer114_mid	exon	104039369	104039573	0.00565059951468144	+	.	gene_id "sraer114_gene_27807"; transcript_id "sraer114_gene_27807_tx_41"; exon_id "9_104039369_104039573_+"; exonnum "8"; txlen "1228";
9	sraer114_mid	exon	104039369	104039573	0.0029914938607137	+	.	gene_id "sraer114_gene_27807"; transcript_id "sraer114_gene_27807_tx_42"; exon_id "9_104039369_104039573_+"; exonnum "10"; txlen "1483";
9	sraer114_ss	exon	104039761	104040016	0.0485607676237515	+	.	gene_id "sraer114_gene_27807"; transcript_id "sraer114_gene_27807_tx_11"; exon_id "9_104039761_104040016_+"; exonnum "7"; txlen "900";
9	sraer114_ss	exon	104039761	104040016	0.0485607676237515	+	.	gene_id "sraer114_gene_27807"; transcript_id "sraer114_gene_27807_tx_12"; exon_id "9_104039761_104040016_+"; exonnum "8"; txlen "1035";
9	sraer114_ss	exon	104039761	104040016	0.0485607676237515	+	.	gene_id "sraer114_gene_27807"; transcript_id "sraer114_gene_27807_tx_13"; exon_id "9_104039761_104040016_+"; exonnum "7"; txlen "830";
9	sraer114_ss	exon	104039761	104040016	0.0485607676237515	+	.	gene_id "sraer114_gene_27807"; transcript_id "sraer114_gene_27807_tx_14"; exon_id "9_104039761_104040016_+"; exonnum "6"; txlen "695";
9	sraer114_ss	exon	104039761	104040016	0.0485607676237515	+	.	gene_id "sraer114_gene_27807"; transcript_id "sraer114_gene_27807_tx_15"; exon_id "9_104039761_104040016_+"; exonnum "5"; txlen "621";
9	sraer114_ss	exon	104039761	104040016	0.0485607676237515	+	.	gene_id "sraer114_gene_27807"; transcript_id "sraer114_gene_27807_tx_16"; exon_id "9_104039761_104040016_+"; exonnum "6"; txlen "756";
9	sraer114_ss	exon	104039761	104040016	0.033992537336626	+	.	gene_id "sraer114_gene_27807"; transcript_id "sraer114_gene_27807_tx_18"; exon_id "9_104039761_104040016_+"; exonnum "7"; txlen "939";
9	sraer114_ss	exon	104039761	104040016	0.033992537336626	+	.	gene_id "sraer114_gene_27807"; transcript_id "sraer114_gene_27807_tx_19"; exon_id "9_104039761_104040016_+"; exonnum "6"; txlen "734";
9	sraer114_ss	exon	104039761	104040016	0.033992537336626	+	.	gene_id "sraer114_gene_27807"; transcript_id "sraer114_gene_27807_tx_20"; exon_id "9_104039761_104040016_+"; exonnum "5"; txlen "660";
9	sraer114_ss	exon	104039761	104040016	0.029914938607137	+	.	gene_id "sraer114_gene_27807"; transcript_id "sraer114_gene_27807_tx_21"; exon_id "9_104039761_104040016_+"; exonnum "5"; txlen "549";
9	sraer114_ss	exon	104039761	104040016	0.0291364605742509	+	.	gene_id "sraer114_gene_27807"; transcript_id "sraer114_gene_27807_tx_22"; exon_id "9_104039761_104040016_+"; exonnum "6"; txlen "841";
9	sraer114_ss	exon	104039761	104040016	0.0291364605742509	+	.	gene_id "sraer114_gene_27807"; transcript_id "sraer114_gene_27807_tx_23"; exon_id "9_104039761_104040016_+"; exonnum "7"; txlen "976";
9	sraer114_ss	exon	104039761	104040016	0.0291364605742509	+	.	gene_id "sraer114_gene_27807"; transcript_id "sraer114_gene_27807_tx_24"; exon_id "9_104039761_104040016_+"; exonnum "5"; txlen "636";
9	sraer114_ss	exon	104039761	104040016	0.0291364605742509	+	.	gene_id "sraer114_gene_27807"; transcript_id "sraer114_gene_27807_tx_25"; exon_id "9_104039761_104040016_+"; exonnum "6"; txlen "771";
9	sraer114_ss	exon	104039761	104040016	0.0291364605742509	+	.	gene_id "sraer114_gene_27807"; transcript_id "sraer114_gene_27807_tx_26"; exon_id "9_104039761_104040016_+"; exonnum "4"; txlen "562";
9	sraer114_ss	exon	104039761	104040016	0.0291364605742509	+	.	gene_id "sraer114_gene_27807"; transcript_id "sraer114_gene_27807_tx_27"; exon_id "9_104039761_104040016_+"; exonnum "5"; txlen "697";
9	sraer114_ss	exon	104039761	104040016	0.0275882211599153	+	.	gene_id "sraer114_gene_27807"; transcript_id "sraer114_gene_27807_tx_28"; exon_id "9_104039761_104040016_+"; exonnum "6"; txlen "754";
9	sraer114_ss	exon	104039761	104040016	0.0192785159912661	+	.	gene_id "sraer114_gene_27807"; transcript_id "sraer114_gene_27807_tx_29"; exon_id "9_104039761_104040016_+"; exonnum "8"; txlen "1071";
9	sraer114_ss	exon	104039761	104040016	0.0192785159912661	+	.	gene_id "sraer114_gene_27807"; transcript_id "sraer114_gene_27807_tx_30"; exon_id "9_104039761_104040016_+"; exonnum "7"; txlen "866";
9	sraer114_ss	exon	104039761	104040016	0.00764492875515724	+	.	gene_id "sraer114_gene_27807"; transcript_id "sraer114_gene_27807_tx_33"; exon_id "9_104039761_104040016_+"; exonnum "6"; txlen "792";
9	sraer114_ss	exon	104039761	104040016	0.00565059951468144	+	.	gene_id "sraer114_gene_27807"; transcript_id "sraer114_gene_27807_tx_37"; exon_id "9_104039761_104040016_+"; exonnum "10"; txlen "1387";
9	sraer114_ss	exon	104039761	104040016	0.00565059951468144	+	.	gene_id "sraer114_gene_27807"; transcript_id "sraer114_gene_27807_tx_38"; exon_id "9_104039761_104040016_+"; exonnum "9"; txlen "1182";
9	sraer114_ss	exon	104039761	104040016	0.00565059951468144	+	.	gene_id "sraer114_gene_27807"; transcript_id "sraer114_gene_27807_tx_39"; exon_id "9_104039761_104040016_+"; exonnum "8"; txlen "1108";
9	sraer114_ss	exon	104039761	104040016	0.131114072584129	+	.	gene_id "sraer114_gene_27807"; transcript_id "sraer114_gene_27807_tx_4"; exon_id "9_104039761_104040016_+"; exonnum "6"; txlen "804";
9	sraer114_ss	exon	104039761	104040016	0.00565059951468144	+	.	gene_id "sraer114_gene_27807"; transcript_id "sraer114_gene_27807_tx_40"; exon_id "9_104039761_104040016_+"; exonnum "8"; txlen "1023";
9	sraer114_ss	exon	104039761	104040016	0.00565059951468144	+	.	gene_id "sraer114_gene_27807"; transcript_id "sraer114_gene_27807_tx_41"; exon_id "9_104039761_104040016_+"; exonnum "9"; txlen "1228";
9	sraer114_ss	exon	104039761	104040016	0.0029914938607137	+	.	gene_id "sraer114_gene_27807"; transcript_id "sraer114_gene_27807_tx_42"; exon_id "9_104039761_104040016_+"; exonnum "11"; txlen "1483";
9	sraer114_ss	exon	104039761	104040016	0.116545842297004	+	.	gene_id "sraer114_gene_27807"; transcript_id "sraer114_gene_27807_tx_6"; exon_id "9_104039761_104040016_+"; exonnum "5"; txlen "599";
9	sraer114_ss	exon	104039761	104040016	0.0874093817227527	+	.	gene_id "sraer114_gene_27807"; transcript_id "sraer114_gene_27807_tx_9"; exon_id "9_104039761_104040016_+"; exonnum "4"; txlen "525";
9	sraer114_es	exon	104386381	104386476	0.0451524830172972	+	.	gene_id "sraer114_gene_19360"; transcript_id "sraer114_gene_19360_tx_2"; exon_id "9_104386381_104386476_+"; exonnum "1"; txlen "1107";
9	sraer114_ss	exon	104406190	104407200	0.0451524830172972	+	.	gene_id "sraer114_gene_19360"; transcript_id "sraer114_gene_19360_tx_2"; exon_id "9_104406190_104407200_+"; exonnum "2"; txlen "1107";
9	sraer114_es	exon	104573474	104573545	0.0565059951468144	+	.	gene_id "sraer114_gene_31410"; transcript_id "sraer114_gene_31410_tx_1"; exon_id "9_104573474_104573545_+"; exonnum "1"; txlen "722";
9	sraer114_es	exon	104573474	104573545	0.00963925799563305	+	.	gene_id "sraer114_gene_31410"; transcript_id "sraer114_gene_31410_tx_2"; exon_id "9_104573474_104573545_+"; exonnum "1"; txlen "956";
9	ensembl	gene	104575354	104575484	0	+	.	gene_id "ENSRNOG00000053713"; gene_version "3"; gene_name "LOC120094925"; gene_source "ensembl"; gene_biotype "snoRNA";
9	ensembl	transcript	104575354	104575484	0	+	.	gene_id "ENSRNOG00000053713"; gene_version "3"; transcript_id "ENSRNOT00000079182"; transcript_version "3"; gene_name "LOC120094925"; gene_source "ensembl"; gene_biotype "snoRNA"; transcript_name "LOC120094925-201"; transcript_source "ensembl"; transcript_biotype "snoRNA"; tag "Ensembl_canonical";
9	ensembl	exon	104575354	104575484	0	+	.	gene_id "ENSRNOG00000053713"; gene_version "3"; transcript_id "ENSRNOT00000079182"; transcript_version "3"; exon_number "1"; gene_name "LOC120094925"; gene_source "ensembl"; gene_biotype "snoRNA"; transcript_name "LOC120094925-201"; transcript_source "ensembl"; transcript_biotype "snoRNA"; exon_id "ENSRNOE00000524875"; exon_version "1"; tag "Ensembl_canonical";
9	sraer114_mid	exon	104576986	104577109	0.0565059951468144	+	.	gene_id "sraer114_gene_31410"; transcript_id "sraer114_gene_31410_tx_1"; exon_id "9_104576986_104577109_+"; exonnum "2"; txlen "722";
9	sraer114_mid	exon	104576986	104577109	0.00963925799563305	+	.	gene_id "sraer114_gene_31410"; transcript_id "sraer114_gene_31410_tx_2"; exon_id "9_104576986_104577109_+"; exonnum "2"; txlen "956";
9	sraer114_mid	exon	104583152	104583284	0.0565059951468144	+	.	gene_id "sraer114_gene_31410"; transcript_id "sraer114_gene_31410_tx_1"; exon_id "9_104583152_104583284_+"; exonnum "3"; txlen "722";
9	sraer114_mid	exon	104583152	104583284	0.00963925799563305	+	.	gene_id "sraer114_gene_31410"; transcript_id "sraer114_gene_31410_tx_2"; exon_id "9_104583152_104583284_+"; exonnum "3"; txlen "956";
9	sraer114_mid	exon	104583984	104584217	0.00963925799563305	+	.	gene_id "sraer114_gene_31410"; transcript_id "sraer114_gene_31410_tx_2"; exon_id "9_104583984_104584217_+"; exonnum "4"; txlen "956";
9	sraer114_ss	exon	104590816	104591208	0.0565059951468144	+	.	gene_id "sraer114_gene_31410"; transcript_id "sraer114_gene_31410_tx_1"; exon_id "9_104590816_104591208_+"; exonnum "4"; txlen "722";
9	sraer114_ss	exon	104590816	104591208	0.00963925799563305	+	.	gene_id "sraer114_gene_31410"; transcript_id "sraer114_gene_31410_tx_2"; exon_id "9_104590816_104591208_+"; exonnum "5"; txlen "956";
9	sraer114_es	exon	104616050	104616230	0.183577476813427	+	.	gene_id "ENSRNOG00000076054"; transcript_id "ENSRNOG00000076054_tx_10"; exon_id "9_104616050_104616230_+"; exonnum "1"; txlen "667";
9	sraer114_es	exon	104616050	104616230	0.00615735155540055	+	.	gene_id "ENSRNOG00000076054"; transcript_id "ENSRNOG00000076054_tx_11"; exon_id "9_104616050_104616230_+"; exonnum "1"; txlen "1382";
9	sraer114_es	exon	104616050	104616230	0.00615735155540055	+	.	gene_id "ENSRNOG00000076054"; transcript_id "ENSRNOG00000076054_tx_12"; exon_id "9_104616050_104616230_+"; exonnum "1"; txlen "716";
9	sraer114_es	exon	104616050	104616230	0.292813626047449	+	.	gene_id "ENSRNOG00000076054"; transcript_id "ENSRNOG00000076054_tx_6"; exon_id "9_104616050_104616230_+"; exonnum "1"; txlen "579";
9	sraer114_es	exon	104616050	104616230	0.230589571995482	+	.	gene_id "ENSRNOG00000076054"; transcript_id "ENSRNOG00000076054_tx_9"; exon_id "9_104616050_104616230_+"; exonnum "1"; txlen "1245";
9	sraer114_mid	exon	104642346	104642421	0.183577476813427	+	.	gene_id "ENSRNOG00000076054"; transcript_id "ENSRNOG00000076054_tx_10"; exon_id "9_104642346_104642421_+"; exonnum "2"; txlen "667";
9	sraer114_mid	exon	104642346	104642421	0.00615735155540055	+	.	gene_id "ENSRNOG00000076054"; transcript_id "ENSRNOG00000076054_tx_11"; exon_id "9_104642346_104642421_+"; exonnum "2"; txlen "1382";
9	sraer114_mid	exon	104642346	104642421	0.00615735155540055	+	.	gene_id "ENSRNOG00000076054"; transcript_id "ENSRNOG00000076054_tx_12"; exon_id "9_104642346_104642421_+"; exonnum "2"; txlen "716";
9	sraer114_mid	exon	104642346	104642421	0.292813626047449	+	.	gene_id "ENSRNOG00000076054"; transcript_id "ENSRNOG00000076054_tx_6"; exon_id "9_104642346_104642421_+"; exonnum "2"; txlen "579";
9	sraer114_mid	exon	104642346	104642421	0.230589571995482	+	.	gene_id "ENSRNOG00000076054"; transcript_id "ENSRNOG00000076054_tx_9"; exon_id "9_104642346_104642421_+"; exonnum "2"; txlen "1245";
9	sraer114_mid	exon	104651086	104651152	0.00615735155540055	+	.	gene_id "ENSRNOG00000076054"; transcript_id "ENSRNOG00000076054_tx_11"; exon_id "9_104651086_104651152_+"; exonnum "3"; txlen "1382";
9	sraer114_mid	exon	104651086	104651152	0.00615735155540055	+	.	gene_id "ENSRNOG00000076054"; transcript_id "ENSRNOG00000076054_tx_12"; exon_id "9_104651086_104651152_+"; exonnum "3"; txlen "716";
9	sraer114_mid	exon	104652650	104652673	0.183577476813427	+	.	gene_id "ENSRNOG00000076054"; transcript_id "ENSRNOG00000076054_tx_10"; exon_id "9_104652650_104652673_+"; exonnum "3"; txlen "667";
9	sraer114_mid	exon	104652650	104652673	0.00615735155540055	+	.	gene_id "ENSRNOG00000076054"; transcript_id "ENSRNOG00000076054_tx_11"; exon_id "9_104652650_104652673_+"; exonnum "4"; txlen "1382";
9	sraer114_mid	exon	104652650	104652673	0.00615735155540055	+	.	gene_id "ENSRNOG00000076054"; transcript_id "ENSRNOG00000076054_tx_12"; exon_id "9_104652650_104652673_+"; exonnum "4"; txlen "716";
9	sraer114_mid	exon	104652650	104652673	0.292813626047449	+	.	gene_id "ENSRNOG00000076054"; transcript_id "ENSRNOG00000076054_tx_6"; exon_id "9_104652650_104652673_+"; exonnum "3"; txlen "579";
9	sraer114_mid	exon	104652650	104652673	0.230589571995482	+	.	gene_id "ENSRNOG00000076054"; transcript_id "ENSRNOG00000076054_tx_9"; exon_id "9_104652650_104652673_+"; exonnum "3"; txlen "1245";
9	sraer114_mid	exon	104654473	104654542	0.00615735155540055	+	.	gene_id "ENSRNOG00000076054"; transcript_id "ENSRNOG00000076054_tx_11"; exon_id "9_104654473_104654542_+"; exonnum "5"; txlen "1382";
9	sraer114_mid	exon	104654473	104654542	0.00615735155540055	+	.	gene_id "ENSRNOG00000076054"; transcript_id "ENSRNOG00000076054_tx_12"; exon_id "9_104654473_104654542_+"; exonnum "5"; txlen "716";
9	sraer114_mid	exon	104655752	104655918	0.183577476813427	+	.	gene_id "ENSRNOG00000076054"; transcript_id "ENSRNOG00000076054_tx_10"; exon_id "9_104655752_104655918_+"; exonnum "4"; txlen "667";
9	sraer114_mid	exon	104655752	104655918	0.00615735155540055	+	.	gene_id "ENSRNOG00000076054"; transcript_id "ENSRNOG00000076054_tx_11"; exon_id "9_104655752_104655918_+"; exonnum "6"; txlen "1382";
9	sraer114_mid	exon	104655752	104655918	0.00615735155540055	+	.	gene_id "ENSRNOG00000076054"; transcript_id "ENSRNOG00000076054_tx_12"; exon_id "9_104655752_104655918_+"; exonnum "6"; txlen "716";
9	sraer114_mid	exon	104655752	104655918	0.292813626047449	+	.	gene_id "ENSRNOG00000076054"; transcript_id "ENSRNOG00000076054_tx_6"; exon_id "9_104655752_104655918_+"; exonnum "4"; txlen "579";
9	sraer114_mid	exon	104655752	104655918	0.230589571995482	+	.	gene_id "ENSRNOG00000076054"; transcript_id "ENSRNOG00000076054_tx_9"; exon_id "9_104655752_104655918_+"; exonnum "4"; txlen "1245";
9	sraer114_ss	exon	104657901	104658031	0.00615735155540055	+	.	gene_id "ENSRNOG00000076054"; transcript_id "ENSRNOG00000076054_tx_12"; exon_id "9_104657901_104658031_+"; exonnum "7"; txlen "716";
9	sraer114_ss	exon	104657901	104658031	0.292813626047449	+	.	gene_id "ENSRNOG00000076054"; transcript_id "ENSRNOG00000076054_tx_6"; exon_id "9_104657901_104658031_+"; exonnum "5"; txlen "579";
9	sraer114_ss	exon	104658202	104658998	0.00615735155540055	+	.	gene_id "ENSRNOG00000076054"; transcript_id "ENSRNOG00000076054_tx_11"; exon_id "9_104658202_104658998_+"; exonnum "7"; txlen "1382";
9	sraer114_ss	exon	104658202	104658998	0.230589571995482	+	.	gene_id "ENSRNOG00000076054"; transcript_id "ENSRNOG00000076054_tx_9"; exon_id "9_104658202_104658998_+"; exonnum "5"; txlen "1245";
9	ensembl	exon	104676569	104676718	0	+	.	gene_id "ENSRNOG00000076054"; gene_version "1"; transcript_id "ENSRNOT00000133665"; transcript_version "1"; exon_number "1"; gene_source "ensembl"; gene_biotype "lncRNA"; transcript_source "ensembl"; transcript_biotype "lncRNA"; exon_id "ENSRNOE00000806631"; exon_version "1"; tag "Ensembl_canonical";
9	ENSEMBL114_rn	exon	104676569	104676718	3.91288769505578	+	.	gene_id "ENSRNOG00000076054"; transcript_id "ENSRNOG00000076054_tx_1"; exon_id "9_104676569_104676718_+"; exonnum "1"; txlen "695";
9	ENSEMBL114_rn	exon	104676569	104676718	1.1771858146992	+	.	gene_id "ENSRNOG00000076054"; transcript_id "ENSRNOG00000076054_tx_3"; exon_id "9_104676569_104676718_+"; exonnum "1"; txlen "582";
9	ENSEMBL114_rn	exon	104676569	104676718	0.241108871361633	+	.	gene_id "ENSRNOG00000076054"; transcript_id "ENSRNOG00000076054_tx_7"; exon_id "9_104676569_104676718_+"; exonnum "1"; txlen "860";
9	ensembl	gene	104676569	104689915	0	+	.	gene_id "ENSRNOG00000076054"; gene_version "1"; gene_source "ensembl"; gene_biotype "lncRNA";
9	ensembl	transcript	104676569	104689915	0	+	.	gene_id "ENSRNOG00000076054"; gene_version "1"; transcript_id "ENSRNOT00000133665"; transcript_version "1"; gene_source "ensembl"; gene_biotype "lncRNA"; transcript_source "ensembl"; transcript_biotype "lncRNA"; tag "Ensembl_canonical";
9	sraer114_mid	exon	104676815	104676982	2.43967270422632	+	.	gene_id "ENSRNOG00000076054"; transcript_id "ENSRNOG00000076054_tx_2"; exon_id "9_104676815_104676982_+"; exonnum "1"; txlen "713";
9	sraer114_mid	exon	104676815	104676982	0.241108871361633	+	.	gene_id "ENSRNOG00000076054"; transcript_id "ENSRNOG00000076054_tx_8"; exon_id "9_104676815_104676982_+"; exonnum "1"; txlen "878";
9	ensembl	exon	104683149	104683367	0	+	.	gene_id "ENSRNOG00000076054"; gene_version "1"; transcript_id "ENSRNOT00000133665"; transcript_version "1"; exon_number "2"; gene_source "ensembl"; gene_biotype "lncRNA"; transcript_source "ensembl"; transcript_biotype "lncRNA"; exon_id "ENSRNOE00000615872"; exon_version "1"; tag "Ensembl_canonical";
9	ENSEMBL114_rn	exon	104683149	104683367	3.91288769505578	+	.	gene_id "ENSRNOG00000076054"; transcript_id "ENSRNOG00000076054_tx_1"; exon_id "9_104683149_104683367_+"; exonnum "2"; txlen "695";
9	ENSEMBL114_rn	exon	104683149	104683367	0.183577476813427	+	.	gene_id "ENSRNOG00000076054"; transcript_id "ENSRNOG00000076054_tx_10"; exon_id "9_104683149_104683367_+"; exonnum "5"; txlen "667";
9	ENSEMBL114_rn	exon	104683149	104683367	2.43967270422632	+	.	gene_id "ENSRNOG00000076054"; transcript_id "ENSRNOG00000076054_tx_2"; exon_id "9_104683149_104683367_+"; exonnum "2"; txlen "713";
9	ENSEMBL114_rn	exon	104683149	104683367	1.1771858146992	+	.	gene_id "ENSRNOG00000076054"; transcript_id "ENSRNOG00000076054_tx_3"; exon_id "9_104683149_104683367_+"; exonnum "2"; txlen "582";
9	ENSEMBL114_rn	exon	104683149	104683367	0.241108871361633	+	.	gene_id "ENSRNOG00000076054"; transcript_id "ENSRNOG00000076054_tx_7"; exon_id "9_104683149_104683367_+"; exonnum "2"; txlen "860";
9	ENSEMBL114_rn	exon	104683149	104683367	0.241108871361633	+	.	gene_id "ENSRNOG00000076054"; transcript_id "ENSRNOG00000076054_tx_8"; exon_id "9_104683149_104683367_+"; exonnum "2"; txlen "878";
9	ensembl	exon	104683627	104683957	0	+	.	gene_id "ENSRNOG00000076054"; gene_version "1"; transcript_id "ENSRNOT00000158505"; transcript_version "1"; exon_number "1"; gene_source "ensembl"; gene_biotype "lncRNA"; transcript_source "ensembl"; transcript_biotype "lncRNA"; exon_id "ENSRNOE00000815826"; exon_version "1";
9	ensembl	transcript	104683627	104687633	0	+	.	gene_id "ENSRNOG00000076054"; gene_version "1"; transcript_id "ENSRNOT00000158505"; transcript_version "1"; gene_source "ensembl"; gene_biotype "lncRNA"; transcript_source "ensembl"; transcript_biotype "lncRNA";
9	ensembl	exon	104684943	104687847	0	+	.	gene_id "ENSRNOG00000076054"; gene_version "1"; transcript_id "ENSRNOT00000133665"; transcript_version "1"; exon_number "3"; gene_source "ensembl"; gene_biotype "lncRNA"; transcript_source "ensembl"; transcript_biotype "lncRNA"; exon_id "ENSRNOE00000810490"; exon_version "1"; tag "Ensembl_canonical";
9	ensembl	exon	104685330	104687633	0	+	.	gene_id "ENSRNOG00000076054"; gene_version "1"; transcript_id "ENSRNOT00000158505"; transcript_version "1"; exon_number "2"; gene_source "ensembl"; gene_biotype "lncRNA"; transcript_source "ensembl"; transcript_biotype "lncRNA"; exon_id "ENSRNOE00000706890"; exon_version "1";
9	ensembl	exon	104687963	104689915	0	+	.	gene_id "ENSRNOG00000076054"; gene_version "1"; transcript_id "ENSRNOT00000133665"; transcript_version "1"; exon_number "4"; gene_source "ensembl"; gene_biotype "lncRNA"; transcript_source "ensembl"; transcript_biotype "lncRNA"; exon_id "ENSRNOE00000671093"; exon_version "1"; tag "Ensembl_canonical";
9	sraer114_ss	exon	104688970	104689182	1.1771858146992	+	.	gene_id "ENSRNOG00000076054"; transcript_id "ENSRNOG00000076054_tx_3"; exon_id "9_104688970_104689182_+"; exonnum "3"; txlen "582";
9	sraer114_ss	exon	104701689	104702179	0.241108871361633	+	.	gene_id "ENSRNOG00000076054"; transcript_id "ENSRNOG00000076054_tx_7"; exon_id "9_104701689_104702179_+"; exonnum "3"; txlen "860";
9	sraer114_ss	exon	104701689	104702179	0.241108871361633	+	.	gene_id "ENSRNOG00000076054"; transcript_id "ENSRNOG00000076054_tx_8"; exon_id "9_104701689_104702179_+"; exonnum "3"; txlen "878";
9	sraer114_mid	exon	104703934	104704084	3.91288769505578	+	.	gene_id "ENSRNOG00000076054"; transcript_id "ENSRNOG00000076054_tx_1"; exon_id "9_104703934_104704084_+"; exonnum "3"; txlen "695";
9	sraer114_mid	exon	104703934	104704084	2.43967270422632	+	.	gene_id "ENSRNOG00000076054"; transcript_id "ENSRNOG00000076054_tx_2"; exon_id "9_104703934_104704084_+"; exonnum "3"; txlen "713";
9	sraer114_ss	exon	104707899	104708073	3.91288769505578	+	.	gene_id "ENSRNOG00000076054"; transcript_id "ENSRNOG00000076054_tx_1"; exon_id "9_104707899_104708073_+"; exonnum "4"; txlen "695";
9	sraer114_ss	exon	104707899	104708073	2.43967270422632	+	.	gene_id "ENSRNOG00000076054"; transcript_id "ENSRNOG00000076054_tx_2"; exon_id "9_104707899_104708073_+"; exonnum "4"; txlen "713";
9	sraer114_es	exon	104911903	104912038	0.0088934882382921	+	.	gene_id "sraer114_gene_18405"; transcript_id "sraer114_gene_18405_tx_1"; exon_id "9_104911903_104912038_+"; exonnum "1"; txlen "1186";
9	sraer114_es	exon	104911903	104912038	0.00103944025729392	+	.	gene_id "sraer114_gene_18405"; transcript_id "sraer114_gene_18405_tx_2"; exon_id "9_104911903_104912038_+"; exonnum "1"; txlen "1087";
9	sraer114_mid	exon	104913556	104913645	0.0088934882382921	+	.	gene_id "sraer114_gene_18405"; transcript_id "sraer114_gene_18405_tx_1"; exon_id "9_104913556_104913645_+"; exonnum "2"; txlen "1186";
9	sraer114_mid	exon	104913556	104913645	0.00103944025729392	+	.	gene_id "sraer114_gene_18405"; transcript_id "sraer114_gene_18405_tx_2"; exon_id "9_104913556_104913645_+"; exonnum "2"; txlen "1087";
9	sraer114_mid	exon	104914100	104914239	0.0088934882382921	+	.	gene_id "sraer114_gene_18405"; transcript_id "sraer114_gene_18405_tx_1"; exon_id "9_104914100_104914239_+"; exonnum "3"; txlen "1186";
9	sraer114_mid	exon	104914100	104914239	0.00103944025729392	+	.	gene_id "sraer114_gene_18405"; transcript_id "sraer114_gene_18405_tx_2"; exon_id "9_104914100_104914239_+"; exonnum "3"; txlen "1087";
9	sraer114_mid	exon	104914100	104914239	0.000950982955449374	+	.	gene_id "sraer114_gene_18405"; transcript_id "sraer114_gene_18405_tx_3"; exon_id "9_104914100_104914239_+"; exonnum "1"; txlen "506";
9	sraer114_mid	exon	104933664	104933767	0.0088934882382921	+	.	gene_id "sraer114_gene_18405"; transcript_id "sraer114_gene_18405_tx_1"; exon_id "9_104933664_104933767_+"; exonnum "4"; txlen "1186";
9	sraer114_mid	exon	104933664	104933767	0.00103944025729392	+	.	gene_id "sraer114_gene_18405"; transcript_id "sraer114_gene_18405_tx_2"; exon_id "9_104933664_104933767_+"; exonnum "4"; txlen "1087";
9	sraer114_mid	exon	104937953	104938051	0.0088934882382921	+	.	gene_id "sraer114_gene_18405"; transcript_id "sraer114_gene_18405_tx_1"; exon_id "9_104937953_104938051_+"; exonnum "5"; txlen "1186";
9	sraer114_mid	exon	104937953	104938051	0.000950982955449374	+	.	gene_id "sraer114_gene_18405"; transcript_id "sraer114_gene_18405_tx_3"; exon_id "9_104937953_104938051_+"; exonnum "2"; txlen "506";
9	sraer114_mid	exon	104940329	104940488	0.0088934882382921	+	.	gene_id "sraer114_gene_18405"; transcript_id "sraer114_gene_18405_tx_1"; exon_id "9_104940329_104940488_+"; exonnum "6"; txlen "1186";
9	sraer114_mid	exon	104940329	104940488	0.00103944025729392	+	.	gene_id "sraer114_gene_18405"; transcript_id "sraer114_gene_18405_tx_2"; exon_id "9_104940329_104940488_+"; exonnum "5"; txlen "1087";
9	sraer114_mid	exon	104940329	104940488	0.000950982955449374	+	.	gene_id "sraer114_gene_18405"; transcript_id "sraer114_gene_18405_tx_3"; exon_id "9_104940329_104940488_+"; exonnum "3"; txlen "506";
9	sraer114_mid	exon	104943042	104943148	0.0088934882382921	+	.	gene_id "sraer114_gene_18405"; transcript_id "sraer114_gene_18405_tx_1"; exon_id "9_104943042_104943148_+"; exonnum "7"; txlen "1186";
9	sraer114_mid	exon	104943042	104943148	0.00103944025729392	+	.	gene_id "sraer114_gene_18405"; transcript_id "sraer114_gene_18405_tx_2"; exon_id "9_104943042_104943148_+"; exonnum "6"; txlen "1087";
9	sraer114_mid	exon	104943042	104943148	0.000950982955449374	+	.	gene_id "sraer114_gene_18405"; transcript_id "sraer114_gene_18405_tx_3"; exon_id "9_104943042_104943148_+"; exonnum "4"; txlen "506";
9	sraer114_mid	exon	104970279	104970448	0.0088934882382921	+	.	gene_id "sraer114_gene_18405"; transcript_id "sraer114_gene_18405_tx_1"; exon_id "9_104970279_104970448_+"; exonnum "8"; txlen "1186";
9	sraer114_mid	exon	104970279	104970448	0.00103944025729392	+	.	gene_id "sraer114_gene_18405"; transcript_id "sraer114_gene_18405_tx_2"; exon_id "9_104970279_104970448_+"; exonnum "7"; txlen "1087";
9	sraer114_ss	exon	104972107	104972286	0.0088934882382921	+	.	gene_id "sraer114_gene_18405"; transcript_id "sraer114_gene_18405_tx_1"; exon_id "9_104972107_104972286_+"; exonnum "9"; txlen "1186";
9	sraer114_ss	exon	104972107	104972286	0.00103944025729392	+	.	gene_id "sraer114_gene_18405"; transcript_id "sraer114_gene_18405_tx_2"; exon_id "9_104972107_104972286_+"; exonnum "8"; txlen "1087";
9	ensembl	exon	105289377	105289569	0	+	.	gene_id "ENSRNOG00000085077"; gene_version "1"; transcript_id "ENSRNOT00000133555"; transcript_version "1"; exon_number "1"; gene_source "ensembl"; gene_biotype "lncRNA"; transcript_source "ensembl"; transcript_biotype "lncRNA"; exon_id "ENSRNOE00000739815"; exon_version "1"; tag "Ensembl_canonical";
9	ensembl	exon	105289377	105289569	0	+	.	gene_id "ENSRNOG00000085077"; gene_version "1"; transcript_id "ENSRNOT00000149520"; transcript_version "1"; exon_number "1"; gene_source "ensembl"; gene_biotype "lncRNA"; transcript_source "ensembl"; transcript_biotype "lncRNA"; exon_id "ENSRNOE00000739815"; exon_version "1";
9	ensembl	transcript	105289377	105294788	0	+	.	gene_id "ENSRNOG00000085077"; gene_version "1"; transcript_id "ENSRNOT00000149520"; transcript_version "1"; gene_source "ensembl"; gene_biotype "lncRNA"; transcript_source "ensembl"; transcript_biotype "lncRNA";
9	ensembl	gene	105289377	105350780	0	+	.	gene_id "ENSRNOG00000085077"; gene_version "1"; gene_source "ensembl"; gene_biotype "lncRNA";
9	ensembl	transcript	105289377	105350780	0	+	.	gene_id "ENSRNOG00000085077"; gene_version "1"; transcript_id "ENSRNOT00000133555"; transcript_version "1"; gene_source "ensembl"; gene_biotype "lncRNA"; transcript_source "ensembl"; transcript_biotype "lncRNA"; tag "Ensembl_canonical";
9	ensembl	exon	105293324	105293364	0	+	.	gene_id "ENSRNOG00000085077"; gene_version "1"; transcript_id "ENSRNOT00000133555"; transcript_version "1"; exon_number "2"; gene_source "ensembl"; gene_biotype "lncRNA"; transcript_source "ensembl"; transcript_biotype "lncRNA"; exon_id "ENSRNOE00000784349"; exon_version "1"; tag "Ensembl_canonical";
9	ensembl	exon	105293324	105293364	0	+	.	gene_id "ENSRNOG00000085077"; gene_version "1"; transcript_id "ENSRNOT00000149520"; transcript_version "1"; exon_number "2"; gene_source "ensembl"; gene_biotype "lncRNA"; transcript_source "ensembl"; transcript_biotype "lncRNA"; exon_id "ENSRNOE00000784349"; exon_version "1";
9	ensembl	exon	105294554	105294788	0	+	.	gene_id "ENSRNOG00000085077"; gene_version "1"; transcript_id "ENSRNOT00000149520"; transcript_version "1"; exon_number "3"; gene_source "ensembl"; gene_biotype "lncRNA"; transcript_source "ensembl"; transcript_biotype "lncRNA"; exon_id "ENSRNOE00000760087"; exon_version "1";
9	ensembl	exon	105300032	105300080	0	+	.	gene_id "ENSRNOG00000085077"; gene_version "1"; transcript_id "ENSRNOT00000133555"; transcript_version "1"; exon_number "3"; gene_source "ensembl"; gene_biotype "lncRNA"; transcript_source "ensembl"; transcript_biotype "lncRNA"; exon_id "ENSRNOE00000713547"; exon_version "1"; tag "Ensembl_canonical";
9	ensembl	exon	105349794	105350780	0	+	.	gene_id "ENSRNOG00000085077"; gene_version "1"; transcript_id "ENSRNOT00000133555"; transcript_version "1"; exon_number "4"; gene_source "ensembl"; gene_biotype "lncRNA"; transcript_source "ensembl"; transcript_biotype "lncRNA"; exon_id "ENSRNOE00000699531"; exon_version "1"; tag "Ensembl_canonical";
9	ensembl	exon	105352092	105352409	0	+	.	gene_id "ENSRNOG00000090826"; gene_version "1"; transcript_id "ENSRNOT00000173028"; transcript_version "1"; exon_number "1"; gene_source "ensembl"; gene_biotype "lncRNA"; transcript_source "ensembl"; transcript_biotype "lncRNA"; exon_id "ENSRNOE00000775605"; exon_version "1"; tag "Ensembl_canonical";
9	ensembl	gene	105352092	105365093	0	+	.	gene_id "ENSRNOG00000090826"; gene_version "1"; gene_source "ensembl"; gene_biotype "lncRNA";
9	ensembl	transcript	105352092	105365093	0	+	.	gene_id "ENSRNOG00000090826"; gene_version "1"; transcript_id "ENSRNOT00000173028"; transcript_version "1"; gene_source "ensembl"; gene_biotype "lncRNA"; transcript_source "ensembl"; transcript_biotype "lncRNA"; tag "Ensembl_canonical";
9	sraer114_mid	exon	105352296	105352409	0.558416965172489	+	.	gene_id "ENSRNOG00000090826"; transcript_id "ENSRNOG00000090826_tx_1"; exon_id "9_105352296_105352409_+"; exonnum "1"; txlen "530";
9	sraer114_es	exon	105352540	105352860	0.00797731696190321	+	.	gene_id "ENSRNOG00000090826"; transcript_id "ENSRNOG00000090826_tx_2"; exon_id "9_105352540_105352860_+"; exonnum "1"; txlen "737";
9	ensembl	exon	105361586	105361692	0	+	.	gene_id "ENSRNOG00000090826"; gene_version "1"; transcript_id "ENSRNOT00000173028"; transcript_version "1"; exon_number "2"; gene_source "ensembl"; gene_biotype "lncRNA"; transcript_source "ensembl"; transcript_biotype "lncRNA"; exon_id "ENSRNOE00000759982"; exon_version "1"; tag "Ensembl_canonical";
9	ENSEMBL114_rn	exon	105361586	105361692	0.558416965172489	+	.	gene_id "ENSRNOG00000090826"; transcript_id "ENSRNOG00000090826_tx_1"; exon_id "9_105361586_105361692_+"; exonnum "2"; txlen "530";
9	ENSEMBL114_rn	exon	105361586	105361692	0.00797731696190321	+	.	gene_id "ENSRNOG00000090826"; transcript_id "ENSRNOG00000090826_tx_2"; exon_id "9_105361586_105361692_+"; exonnum "2"; txlen "737";
9	ensembl	exon	105364785	105365093	0	+	.	gene_id "ENSRNOG00000090826"; gene_version "1"; transcript_id "ENSRNOT00000173028"; transcript_version "1"; exon_number "3"; gene_source "ensembl"; gene_biotype "lncRNA"; transcript_source "ensembl"; transcript_biotype "lncRNA"; exon_id "ENSRNOE00000689967"; exon_version "1"; tag "Ensembl_canonical";
9	ENSEMBL114_rn	exon	105364785	105365093	0.558416965172489	+	.	gene_id "ENSRNOG00000090826"; transcript_id "ENSRNOG00000090826_tx_1"; exon_id "9_105364785_105365093_+"; exonnum "3"; txlen "530";
9	ENSEMBL114_rn	exon	105364785	105365093	0.00797731696190321	+	.	gene_id "ENSRNOG00000090826"; transcript_id "ENSRNOG00000090826_tx_2"; exon_id "9_105364785_105365093_+"; exonnum "3"; txlen "737";
9	ensembl	exon	105412116	105412285	0	+	.	gene_id "ENSRNOG00000072801"; gene_version "1"; transcript_id "ENSRNOT00000136489"; transcript_version "1"; exon_number "1"; gene_source "ensembl"; gene_biotype "lncRNA"; transcript_source "ensembl"; transcript_biotype "lncRNA"; exon_id "ENSRNOE00000765260"; exon_version "1"; tag "Ensembl_canonical";
9	ensembl	gene	105412116	105434968	0	+	.	gene_id "ENSRNOG00000072801"; gene_version "1"; gene_source "ensembl"; gene_biotype "lncRNA";
9	ensembl	transcript	105412116	105434968	0	+	.	gene_id "ENSRNOG00000072801"; gene_version "1"; transcript_id "ENSRNOT00000136489"; transcript_version "1"; gene_source "ensembl"; gene_biotype "lncRNA"; transcript_source "ensembl"; transcript_biotype "lncRNA"; tag "Ensembl_canonical";
9	ensembl	exon	105413305	105413505	0	+	.	gene_id "ENSRNOG00000072801"; gene_version "1"; transcript_id "ENSRNOT00000136489"; transcript_version "1"; exon_number "2"; gene_source "ensembl"; gene_biotype "lncRNA"; transcript_source "ensembl"; transcript_biotype "lncRNA"; exon_id "ENSRNOE00000753235"; exon_version "1"; tag "Ensembl_canonical";
9	sraer114_es	exon	105416116	105416406	0.0094983598878307	+	.	gene_id "ENSRNOG00000072801"; transcript_id "ENSRNOG00000072801_tx_1"; exon_id "9_105416116_105416406_+"; exonnum "1"; txlen "692";
9	sraer114_mid	exon	105417305	105417459	0.0094983598878307	+	.	gene_id "ENSRNOG00000072801"; transcript_id "ENSRNOG00000072801_tx_1"; exon_id "9_105417305_105417459_+"; exonnum "2"; txlen "692";
9	ensembl	exon	105418718	105418792	0	+	.	gene_id "ENSRNOG00000072801"; gene_version "1"; transcript_id "ENSRNOT00000136489"; transcript_version "1"; exon_number "3"; gene_source "ensembl"; gene_biotype "lncRNA"; transcript_source "ensembl"; transcript_biotype "lncRNA"; exon_id "ENSRNOE00000731303"; exon_version "1"; tag "Ensembl_canonical";
9	ENSEMBL114_rn	exon	105418718	105418792	0.0094983598878307	+	.	gene_id "ENSRNOG00000072801"; transcript_id "ENSRNOG00000072801_tx_1"; exon_id "9_105418718_105418792_+"; exonnum "3"; txlen "692";
9	sraer114_mid	exon	105423460	105423630	0.0094983598878307	+	.	gene_id "ENSRNOG00000072801"; transcript_id "ENSRNOG00000072801_tx_1"; exon_id "9_105423460_105423630_+"; exonnum "4"; txlen "692";
9	ensembl	exon	105434924	105434968	0	+	.	gene_id "ENSRNOG00000072801"; gene_version "1"; transcript_id "ENSRNOT00000136489"; transcript_version "1"; exon_number "4"; gene_source "ensembl"; gene_biotype "lncRNA"; transcript_source "ensembl"; transcript_biotype "lncRNA"; exon_id "ENSRNOE00000682363"; exon_version "1"; tag "Ensembl_canonical";
9	ensembl	exon	105445929	105446061	0	+	.	gene_id "ENSRNOG00000033280"; gene_version "9"; transcript_id "ENSRNOT00000102263"; transcript_version "3"; exon_number "1"; gene_name "Pam"; gene_source "ensembl"; gene_biotype "protein_coding"; transcript_name "Pam-202"; transcript_source "ensembl"; transcript_biotype "protein_coding"; exon_id "ENSRNOE00000670122"; exon_version "1";
9	ensembl	five_prime_utr	105445929	105446061	0	+	.	gene_id "ENSRNOG00000033280"; gene_version "9"; transcript_id "ENSRNOT00000102263"; transcript_version "3"; gene_name "Pam"; gene_source "ensembl"; gene_biotype "protein_coding"; transcript_name "Pam-202"; transcript_source "ensembl"; transcript_biotype "protein_coding";
9	ensembl	transcript	105445929	105719284	0	+	.	gene_id "ENSRNOG00000033280"; gene_version "9"; transcript_id "ENSRNOT00000102263"; transcript_version "3"; gene_name "Pam"; gene_source "ensembl"; gene_biotype "protein_coding"; transcript_name "Pam-202"; transcript_source "ensembl"; transcript_biotype "protein_coding";
9	ensembl	gene	105445929	105719285	0	+	.	gene_id "ENSRNOG00000033280"; gene_version "9"; gene_name "Pam"; gene_source "ensembl"; gene_biotype "protein_coding";
9	ensembl	exon	105446019	105446061	0	+	.	gene_id "ENSRNOG00000033280"; gene_version "9"; transcript_id "ENSRNOT00000120994"; transcript_version "2"; exon_number "1"; gene_name "Pam"; gene_source "ensembl"; gene_biotype "protein_coding"; transcript_name "Pam-204"; transcript_source "ensembl"; transcript_biotype "protein_coding"; exon_id "ENSRNOE00000750883"; exon_version "1";
9	ensembl	five_prime_utr	105446019	105446061	0	+	.	gene_id "ENSRNOG00000033280"; gene_version "9"; transcript_id "ENSRNOT00000120994"; transcript_version "2"; gene_name "Pam"; gene_source "ensembl"; gene_biotype "protein_coding"; transcript_name "Pam-204"; transcript_source "ensembl"; transcript_biotype "protein_coding";
9	ensembl	transcript	105446019	105719285	0	+	.	gene_id "ENSRNOG00000033280"; gene_version "9"; transcript_id "ENSRNOT00000120994"; transcript_version "2"; gene_name "Pam"; gene_source "ensembl"; gene_biotype "protein_coding"; transcript_name "Pam-204"; transcript_source "ensembl"; transcript_biotype "protein_coding";
9	ensembl	exon	105446022	105446061	0	+	.	gene_id "ENSRNOG00000033280"; gene_version "9"; transcript_id "ENSRNOT00000043451"; transcript_version "8"; exon_number "1"; gene_name "Pam"; gene_source "ensembl"; gene_biotype "protein_coding"; transcript_name "Pam-201"; transcript_source "ensembl"; transcript_biotype "protein_coding"; exon_id "ENSRNOE00000670123"; exon_version "1"; tag "Ensembl_canonical";
9	ensembl	five_prime_utr	105446022	105446061	0	+	.	gene_id "ENSRNOG00000033280"; gene_version "9"; transcript_id "ENSRNOT00000043451"; transcript_version "8"; gene_name "Pam"; gene_source "ensembl"; gene_biotype "protein_coding"; transcript_name "Pam-201"; transcript_source "ensembl"; transcript_biotype "protein_coding"; tag "Ensembl_canonical";
9	ensembl	transcript	105446022	105719285	0	+	.	gene_id "ENSRNOG00000033280"; gene_version "9"; transcript_id "ENSRNOT00000043451"; transcript_version "8"; gene_name "Pam"; gene_source "ensembl"; gene_biotype "protein_coding"; transcript_name "Pam-201"; transcript_source "ensembl"; transcript_biotype "protein_coding"; tag "Ensembl_canonical";
9	sraer114_es	exon	105473239	105473367	0.182380117902663	+	.	gene_id "ENSRNOG00000033280"; transcript_id "ENSRNOG00000033280_tx_16"; exon_id "9_105473239_105473367_+"; exonnum "1"; txlen "4096";
9	ensembl	exon	105490958	105491026	0	+	.	gene_id "ENSRNOG00000033280"; gene_version "9"; transcript_id "ENSRNOT00000102263"; transcript_version "3"; exon_number "2"; gene_name "Pam"; gene_source "ensembl"; gene_biotype "protein_coding"; transcript_name "Pam-202"; transcript_source "ensembl"; transcript_biotype "protein_coding"; exon_id "ENSRNOE00000670121"; exon_version "1";
9	ensembl	five_prime_utr	105490958	105491026	0	+	.	gene_id "ENSRNOG00000033280"; gene_version "9"; transcript_id "ENSRNOT00000102263"; transcript_version "3"; gene_name "Pam"; gene_source "ensembl"; gene_biotype "protein_coding"; transcript_name "Pam-202"; transcript_source "ensembl"; transcript_biotype "protein_coding";
9	ensembl	exon	105490958	105491026	0	+	.	gene_id "ENSRNOG00000033280"; gene_version "9"; transcript_id "ENSRNOT00000120994"; transcript_version "2"; exon_number "2"; gene_name "Pam"; gene_source "ensembl"; gene_biotype "protein_coding"; transcript_name "Pam-204"; transcript_source "ensembl"; transcript_biotype "protein_coding"; exon_id "ENSRNOE00000670121"; exon_version "1";
9	ensembl	five_prime_utr	105490958	105491026	0	+	.	gene_id "ENSRNOG00000033280"; gene_version "9"; transcript_id "ENSRNOT00000120994"; transcript_version "2"; gene_name "Pam"; gene_source "ensembl"; gene_biotype "protein_coding"; transcript_name "Pam-204"; transcript_source "ensembl"; transcript_biotype "protein_coding";
9	ensembl	exon	105490958	105491026	0	+	.	gene_id "ENSRNOG00000033280"; gene_version "9"; transcript_id "ENSRNOT00000043451"; transcript_version "8"; exon_number "2"; gene_name "Pam"; gene_source "ensembl"; gene_biotype "protein_coding"; transcript_name "Pam-201"; transcript_source "ensembl"; transcript_biotype "protein_coding"; exon_id "ENSRNOE00000670121"; exon_version "1"; tag "Ensembl_canonical";
9	ensembl	five_prime_utr	105490958	105491026	0	+	.	gene_id "ENSRNOG00000033280"; gene_version "9"; transcript_id "ENSRNOT00000043451"; transcript_version "8"; gene_name "Pam"; gene_source "ensembl"; gene_biotype "protein_coding"; transcript_name "Pam-201"; transcript_source "ensembl"; transcript_biotype "protein_coding"; tag "Ensembl_canonical";
9	ENSEMBL114_rn	exon	105490958	105491026	0.182380117902663	+	.	gene_id "ENSRNOG00000033280"; transcript_id "ENSRNOG00000033280_tx_16"; exon_id "9_105490958_105491026_+"; exonnum "2"; txlen "4096";
9	sraer114_es	exon	105569910	105569970	41.761862978534	+	.	gene_id "ENSRNOG00000033280"; transcript_id "ENSRNOG00000033280_tx_13"; exon_id "9_105569910_105569970_+"; exonnum "1"; txlen "3644";
9	sraer114_es	exon	105569910	105569970	41.3947322249617	+	.	gene_id "ENSRNOG00000033280"; transcript_id "ENSRNOG00000033280_tx_14"; exon_id "9_105569910_105569970_+"; exonnum "1"; txlen "3590";
9	sraer114_es	exon	105569910	105569970	31.5980830040588	+	.	gene_id "ENSRNOG00000033280"; transcript_id "ENSRNOG00000033280_tx_15"; exon_id "9_105569910_105569970_+"; exonnum "1"; txlen "3386";
9	ensembl	five_prime_utr	105570248	105570549	0	+	.	gene_id "ENSRNOG00000033280"; gene_version "9"; transcript_id "ENSRNOT00000102263"; transcript_version "3"; gene_name "Pam"; gene_source "ensembl"; gene_biotype "protein_coding"; transcript_name "Pam-202"; transcript_source "ensembl"; transcript_biotype "protein_coding";
9	ensembl	five_prime_utr	105570248	105570549	0	+	.	gene_id "ENSRNOG00000033280"; gene_version "9"; transcript_id "ENSRNOT00000120994"; transcript_version "2"; gene_name "Pam"; gene_source "ensembl"; gene_biotype "protein_coding"; transcript_name "Pam-204"; transcript_source "ensembl"; transcript_biotype "protein_coding";
9	ensembl	five_prime_utr	105570248	105570549	0	+	.	gene_id "ENSRNOG00000033280"; gene_version "9"; transcript_id "ENSRNOT00000043451"; transcript_version "8"; gene_name "Pam"; gene_source "ensembl"; gene_biotype "protein_coding"; transcript_name "Pam-201"; transcript_source "ensembl"; transcript_biotype "protein_coding"; tag "Ensembl_canonical";
9	ensembl	exon	105570248	105570653	0	+	.	gene_id "ENSRNOG00000033280"; gene_version "9"; transcript_id "ENSRNOT00000102263"; transcript_version "3"; exon_number "3"; gene_name "Pam"; gene_source "ensembl"; gene_biotype "protein_coding"; transcript_name "Pam-202"; transcript_source "ensembl"; transcript_biotype "protein_coding"; exon_id "ENSRNOE00000550732"; exon_version "2";
9	ensembl	exon	105570248	105570653	0	+	.	gene_id "ENSRNOG00000033280"; gene_version "9"; transcript_id "ENSRNOT00000120994"; transcript_version "2"; exon_number "3"; gene_name "Pam"; gene_source "ensembl"; gene_biotype "protein_coding"; transcript_name "Pam-204"; transcript_source "ensembl"; transcript_biotype "protein_coding"; exon_id "ENSRNOE00000550732"; exon_version "2";
9	ensembl	exon	105570248	105570653	0	+	.	gene_id "ENSRNOG00000033280"; gene_version "9"; transcript_id "ENSRNOT00000043451"; transcript_version "8"; exon_number "3"; gene_name "Pam"; gene_source "ensembl"; gene_biotype "protein_coding"; transcript_name "Pam-201"; transcript_source "ensembl"; transcript_biotype "protein_coding"; exon_id "ENSRNOE00000550732"; exon_version "2"; tag "Ensembl_canonical";
9	ENSEMBL114_rn	exon	105570248	105570653	41.761862978534	+	.	gene_id "ENSRNOG00000033280"; transcript_id "ENSRNOG00000033280_tx_13"; exon_id "9_105570248_105570653_+"; exonnum "2"; txlen "3644";
9	ENSEMBL114_rn	exon	105570248	105570653	41.3947322249617	+	.	gene_id "ENSRNOG00000033280"; transcript_id "ENSRNOG00000033280_tx_14"; exon_id "9_105570248_105570653_+"; exonnum "2"; txlen "3590";
9	ENSEMBL114_rn	exon	105570248	105570653	31.5980830040588	+	.	gene_id "ENSRNOG00000033280"; transcript_id "ENSRNOG00000033280_tx_15"; exon_id "9_105570248_105570653_+"; exonnum "2"; txlen "3386";
9	ENSEMBL114_rn	exon	105570248	105570653	0.182380117902663	+	.	gene_id "ENSRNOG00000033280"; transcript_id "ENSRNOG00000033280_tx_16"; exon_id "9_105570248_105570653_+"; exonnum "3"; txlen "4096";
9	ensembl	five_prime_utr	105570499	105570549	0	+	.	gene_id "ENSRNOG00000033280"; gene_version "9"; transcript_id "ENSRNOT00000118414"; transcript_version "2"; gene_name "Pam"; gene_source "ensembl"; gene_biotype "protein_coding"; transcript_name "Pam-203"; transcript_source "ensembl"; transcript_biotype "protein_coding";
9	ensembl	exon	105570499	105570653	0	+	.	gene_id "ENSRNOG00000033280"; gene_version "9"; transcript_id "ENSRNOT00000118414"; transcript_version "2"; exon_number "1"; gene_name "Pam"; gene_source "ensembl"; gene_biotype "protein_coding"; transcript_name "Pam-203"; transcript_source "ensembl"; transcript_biotype "protein_coding"; exon_id "ENSRNOE00000770784"; exon_version "1";
9	ensembl	transcript	105570499	105651256	0	+	.	gene_id "ENSRNOG00000033280"; gene_version "9"; transcript_id "ENSRNOT00000118414"; transcript_version "2"; gene_name "Pam"; gene_source "ensembl"; gene_biotype "protein_coding"; transcript_name "Pam-203"; transcript_source "ensembl"; transcript_biotype "protein_coding";
9	ensembl	start_codon	105570550	105570552	0	+	0	gene_id "ENSRNOG00000033280"; gene_version "9"; transcript_id "ENSRNOT00000118414"; transcript_version "2"; exon_number "1"; gene_name "Pam"; gene_source "ensembl"; gene_biotype "protein_coding"; transcript_name "Pam-203"; transcript_source "ensembl"; transcript_biotype "protein_coding";
9	ensembl	start_codon	105570550	105570552	0	+	0	gene_id "ENSRNOG00000033280"; gene_version "9"; transcript_id "ENSRNOT00000102263"; transcript_version "3"; exon_number "3"; gene_name "Pam"; gene_source "ensembl"; gene_biotype "protein_coding"; transcript_name "Pam-202"; transcript_source "ensembl"; transcript_biotype "protein_coding";
9	ensembl	start_codon	105570550	105570552	0	+	0	gene_id "ENSRNOG00000033280"; gene_version "9"; transcript_id "ENSRNOT00000120994"; transcript_version "2"; exon_number "3"; gene_name "Pam"; gene_source "ensembl"; gene_biotype "protein_coding"; transcript_name "Pam-204"; transcript_source "ensembl"; transcript_biotype "protein_coding";
9	ensembl	start_codon	105570550	105570552	0	+	0	gene_id "ENSRNOG00000033280"; gene_version "9"; transcript_id "ENSRNOT00000043451"; transcript_version "8"; exon_number "3"; gene_name "Pam"; gene_source "ensembl"; gene_biotype "protein_coding"; transcript_name "Pam-201"; transcript_source "ensembl"; transcript_biotype "protein_coding"; tag "Ensembl_canonical";
9	ensembl	CDS	105570550	105570653	0	+	0	gene_id "ENSRNOG00000033280"; gene_version "9"; transcript_id "ENSRNOT00000118414"; transcript_version "2"; exon_number "1"; gene_name "Pam"; gene_source "ensembl"; gene_biotype "protein_coding"; transcript_name "Pam-203"; transcript_source "ensembl"; transcript_biotype "protein_coding"; protein_id "ENSRNOP00000087123"; protein_version "2";
9	ensembl	CDS	105570550	105570653	0	+	0	gene_id "ENSRNOG00000033280"; gene_version "9"; transcript_id "ENSRNOT00000102263"; transcript_version "3"; exon_number "3"; gene_name "Pam"; gene_source "ensembl"; gene_biotype "protein_coding"; transcript_name "Pam-202"; transcript_source "ensembl"; transcript_biotype "protein_coding"; protein_id "ENSRNOP00000079092"; protein_version "3";
9	ensembl	CDS	105570550	105570653	0	+	0	gene_id "ENSRNOG00000033280"; gene_version "9"; transcript_id "ENSRNOT00000120994"; transcript_version "2"; exon_number "3"; gene_name "Pam"; gene_source "ensembl"; gene_biotype "protein_coding"; transcript_name "Pam-204"; transcript_source "ensembl"; transcript_biotype "protein_coding"; protein_id "ENSRNOP00000098552"; protein_version "2";
9	ensembl	CDS	105570550	105570653	0	+	0	gene_id "ENSRNOG00000033280"; gene_version "9"; transcript_id "ENSRNOT00000043451"; transcript_version "8"; exon_number "3"; gene_name "Pam"; gene_source "ensembl"; gene_biotype "protein_coding"; transcript_name "Pam-201"; transcript_source "ensembl"; transcript_biotype "protein_coding"; protein_id "ENSRNOP00000046774"; protein_version "7"; tag "Ensembl_canonical";
9	ensembl	exon	105571512	105571632	0	+	.	gene_id "ENSRNOG00000033280"; gene_version "9"; transcript_id "ENSRNOT00000118414"; transcript_version "2"; exon_number "2"; gene_name "Pam"; gene_source "ensembl"; gene_biotype "protein_coding"; transcript_name "Pam-203"; transcript_source "ensembl"; transcript_biotype "protein_coding"; exon_id "ENSRNOE00000111526"; exon_version "1";
9	ensembl	CDS	105571512	105571632	0	+	1	gene_id "ENSRNOG00000033280"; gene_version "9"; transcript_id "ENSRNOT00000118414"; transcript_version "2"; exon_number "2"; gene_name "Pam"; gene_source "ensembl"; gene_biotype "protein_coding"; transcript_name "Pam-203"; transcript_source "ensembl"; transcript_biotype "protein_coding"; protein_id "ENSRNOP00000087123"; protein_version "2";
9	ensembl	exon	105571512	105571632	0	+	.	gene_id "ENSRNOG00000033280"; gene_version "9"; transcript_id "ENSRNOT00000102263"; transcript_version "3"; exon_number "4"; gene_name "Pam"; gene_source "ensembl"; gene_biotype "protein_coding"; transcript_name "Pam-202"; transcript_source "ensembl"; transcript_biotype "protein_coding"; exon_id "ENSRNOE00000111526"; exon_version "1";
9	ensembl	CDS	105571512	105571632	0	+	1	gene_id "ENSRNOG00000033280"; gene_version "9"; transcript_id "ENSRNOT00000102263"; transcript_version "3"; exon_number "4"; gene_name "Pam"; gene_source "ensembl"; gene_biotype "protein_coding"; transcript_name "Pam-202"; transcript_source "ensembl"; transcript_biotype "protein_coding"; protein_id "ENSRNOP00000079092"; protein_version "3";
9	ensembl	exon	105571512	105571632	0	+	.	gene_id "ENSRNOG00000033280"; gene_version "9"; transcript_id "ENSRNOT00000120994"; transcript_version "2"; exon_number "4"; gene_name "Pam"; gene_source "ensembl"; gene_biotype "protein_coding"; transcript_name "Pam-204"; transcript_source "ensembl"; transcript_biotype "protein_coding"; exon_id "ENSRNOE00000111526"; exon_version "1";
9	ensembl	CDS	105571512	105571632	0	+	1	gene_id "ENSRNOG00000033280"; gene_version "9"; transcript_id "ENSRNOT00000120994"; transcript_version "2"; exon_number "4"; gene_name "Pam"; gene_source "ensembl"; gene_biotype "protein_coding"; transcript_name "Pam-204"; transcript_source "ensembl"; transcript_biotype "protein_coding"; protein_id "ENSRNOP00000098552"; protein_version "2";
9	ensembl	exon	105571512	105571632	0	+	.	gene_id "ENSRNOG00000033280"; gene_version "9"; transcript_id "ENSRNOT00000043451"; transcript_version "8"; exon_number "4"; gene_name "Pam"; gene_source "ensembl"; gene_biotype "protein_coding"; transcript_name "Pam-201"; transcript_source "ensembl"; transcript_biotype "protein_coding"; exon_id "ENSRNOE00000111526"; exon_version "1"; tag "Ensembl_canonical";
9	ensembl	CDS	105571512	105571632	0	+	1	gene_id "ENSRNOG00000033280"; gene_version "9"; transcript_id "ENSRNOT00000043451"; transcript_version "8"; exon_number "4"; gene_name "Pam"; gene_source "ensembl"; gene_biotype "protein_coding"; transcript_name "Pam-201"; transcript_source "ensembl"; transcript_biotype "protein_coding"; protein_id "ENSRNOP00000046774"; protein_version "7"; tag "Ensembl_canonical";
9	ENSEMBL114_rn	exon	105571512	105571632	41.761862978534	+	.	gene_id "ENSRNOG00000033280"; transcript_id "ENSRNOG00000033280_tx_13"; exon_id "9_105571512_105571632_+"; exonnum "3"; txlen "3644";
9	ENSEMBL114_rn	exon	105571512	105571632	41.3947322249617	+	.	gene_id "ENSRNOG00000033280"; transcript_id "ENSRNOG00000033280_tx_14"; exon_id "9_105571512_105571632_+"; exonnum "3"; txlen "3590";
9	ENSEMBL114_rn	exon	105571512	105571632	31.5980830040588	+	.	gene_id "ENSRNOG00000033280"; transcript_id "ENSRNOG00000033280_tx_15"; exon_id "9_105571512_105571632_+"; exonnum "3"; txlen "3386";
9	ENSEMBL114_rn	exon	105571512	105571632	0.182380117902663	+	.	gene_id "ENSRNOG00000033280"; transcript_id "ENSRNOG00000033280_tx_16"; exon_id "9_105571512_105571632_+"; exonnum "4"; txlen "4096";
9	ensembl	exon	105599652	105599709	0	+	.	gene_id "ENSRNOG00000033280"; gene_version "9"; transcript_id "ENSRNOT00000118414"; transcript_version "2"; exon_number "3"; gene_name "Pam"; gene_source "ensembl"; gene_biotype "protein_coding"; transcript_name "Pam-203"; transcript_source "ensembl"; transcript_biotype "protein_coding"; exon_id "ENSRNOE00000111589"; exon_version "1";
9	ensembl	CDS	105599652	105599709	0	+	0	gene_id "ENSRNOG00000033280"; gene_version "9"; transcript_id "ENSRNOT00000118414"; transcript_version "2"; exon_number "3"; gene_name "Pam"; gene_source "ensembl"; gene_biotype "protein_coding"; transcript_name "Pam-203"; transcript_source "ensembl"; transcript_biotype "protein_coding"; protein_id "ENSRNOP00000087123"; protein_version "2";
9	ensembl	exon	105599652	105599709	0	+	.	gene_id "ENSRNOG00000033280"; gene_version "9"; transcript_id "ENSRNOT00000102263"; transcript_version "3"; exon_number "5"; gene_name "Pam"; gene_source "ensembl"; gene_biotype "protein_coding"; transcript_name "Pam-202"; transcript_source "ensembl"; transcript_biotype "protein_coding"; exon_id "ENSRNOE00000111589"; exon_version "1";
9	ensembl	CDS	105599652	105599709	0	+	0	gene_id "ENSRNOG00000033280"; gene_version "9"; transcript_id "ENSRNOT00000102263"; transcript_version "3"; exon_number "5"; gene_name "Pam"; gene_source "ensembl"; gene_biotype "protein_coding"; transcript_name "Pam-202"; transcript_source "ensembl"; transcript_biotype "protein_coding"; protein_id "ENSRNOP00000079092"; protein_version "3";
9	ensembl	exon	105599652	105599709	0	+	.	gene_id "ENSRNOG00000033280"; gene_version "9"; transcript_id "ENSRNOT00000120994"; transcript_version "2"; exon_number "5"; gene_name "Pam"; gene_source "ensembl"; gene_biotype "protein_coding"; transcript_name "Pam-204"; transcript_source "ensembl"; transcript_biotype "protein_coding"; exon_id "ENSRNOE00000111589"; exon_version "1";
9	ensembl	CDS	105599652	105599709	0	+	0	gene_id "ENSRNOG00000033280"; gene_version "9"; transcript_id "ENSRNOT00000120994"; transcript_version "2"; exon_number "5"; gene_name "Pam"; gene_source "ensembl"; gene_biotype "protein_coding"; transcript_name "Pam-204"; transcript_source "ensembl"; transcript_biotype "protein_coding"; protein_id "ENSRNOP00000098552"; protein_version "2";
9	ensembl	exon	105599652	105599709	0	+	.	gene_id "ENSRNOG00000033280"; gene_version "9"; transcript_id "ENSRNOT00000043451"; transcript_version "8"; exon_number "5"; gene_name "Pam"; gene_source "ensembl"; gene_biotype "protein_coding"; transcript_name "Pam-201"; transcript_source "ensembl"; transcript_biotype "protein_coding"; exon_id "ENSRNOE00000111589"; exon_version "1"; tag "Ensembl_canonical";
9	ensembl	CDS	105599652	105599709	0	+	0	gene_id "ENSRNOG00000033280"; gene_version "9"; transcript_id "ENSRNOT00000043451"; transcript_version "8"; exon_number "5"; gene_name "Pam"; gene_source "ensembl"; gene_biotype "protein_coding"; transcript_name "Pam-201"; transcript_source "ensembl"; transcript_biotype "protein_coding"; protein_id "ENSRNOP00000046774"; protein_version "7"; tag "Ensembl_canonical";
9	ENSEMBL114_rn	exon	105599652	105599709	41.761862978534	+	.	gene_id "ENSRNOG00000033280"; transcript_id "ENSRNOG00000033280_tx_13"; exon_id "9_105599652_105599709_+"; exonnum "4"; txlen "3644";
9	ENSEMBL114_rn	exon	105599652	105599709	41.3947322249617	+	.	gene_id "ENSRNOG00000033280"; transcript_id "ENSRNOG00000033280_tx_14"; exon_id "9_105599652_105599709_+"; exonnum "4"; txlen "3590";
9	ENSEMBL114_rn	exon	105599652	105599709	31.5980830040588	+	.	gene_id "ENSRNOG00000033280"; transcript_id "ENSRNOG00000033280_tx_15"; exon_id "9_105599652_105599709_+"; exonnum "4"; txlen "3386";
9	ENSEMBL114_rn	exon	105599652	105599709	0.182380117902663	+	.	gene_id "ENSRNOG00000033280"; transcript_id "ENSRNOG00000033280_tx_16"; exon_id "9_105599652_105599709_+"; exonnum "5"; txlen "4096";
9	ensembl	exon	105609222	105609309	0	+	.	gene_id "ENSRNOG00000033280"; gene_version "9"; transcript_id "ENSRNOT00000118414"; transcript_version "2"; exon_number "4"; gene_name "Pam"; gene_source "ensembl"; gene_biotype "protein_coding"; transcript_name "Pam-203"; transcript_source "ensembl"; transcript_biotype "protein_coding"; exon_id "ENSRNOE00000111641"; exon_version "1";
9	ensembl	CDS	105609222	105609309	0	+	2	gene_id "ENSRNOG00000033280"; gene_version "9"; transcript_id "ENSRNOT00000118414"; transcript_version "2"; exon_number "4"; gene_name "Pam"; gene_source "ensembl"; gene_biotype "protein_coding"; transcript_name "Pam-203"; transcript_source "ensembl"; transcript_biotype "protein_coding"; protein_id "ENSRNOP00000087123"; protein_version "2";
9	ensembl	exon	105609222	105609309	0	+	.	gene_id "ENSRNOG00000033280"; gene_version "9"; transcript_id "ENSRNOT00000102263"; transcript_version "3"; exon_number "6"; gene_name "Pam"; gene_source "ensembl"; gene_biotype "protein_coding"; transcript_name "Pam-202"; transcript_source "ensembl"; transcript_biotype "protein_coding"; exon_id "ENSRNOE00000111641"; exon_version "1";
9	ensembl	CDS	105609222	105609309	0	+	2	gene_id "ENSRNOG00000033280"; gene_version "9"; transcript_id "ENSRNOT00000102263"; transcript_version "3"; exon_number "6"; gene_name "Pam"; gene_source "ensembl"; gene_biotype "protein_coding"; transcript_name "Pam-202"; transcript_source "ensembl"; transcript_biotype "protein_coding"; protein_id "ENSRNOP00000079092"; protein_version "3";
9	ensembl	exon	105609222	105609309	0	+	.	gene_id "ENSRNOG00000033280"; gene_version "9"; transcript_id "ENSRNOT00000120994"; transcript_version "2"; exon_number "6"; gene_name "Pam"; gene_source "ensembl"; gene_biotype "protein_coding"; transcript_name "Pam-204"; transcript_source "ensembl"; transcript_biotype "protein_coding"; exon_id "ENSRNOE00000111641"; exon_version "1";
9	ensembl	CDS	105609222	105609309	0	+	2	gene_id "ENSRNOG00000033280"; gene_version "9"; transcript_id "ENSRNOT00000120994"; transcript_version "2"; exon_number "6"; gene_name "Pam"; gene_source "ensembl"; gene_biotype "protein_coding"; transcript_name "Pam-204"; transcript_source "ensembl"; transcript_biotype "protein_coding"; protein_id "ENSRNOP00000098552"; protein_version "2";
9	ensembl	exon	105609222	105609309	0	+	.	gene_id "ENSRNOG00000033280"; gene_version "9"; transcript_id "ENSRNOT00000043451"; transcript_version "8"; exon_number "6"; gene_name "Pam"; gene_source "ensembl"; gene_biotype "protein_coding"; transcript_name "Pam-201"; transcript_source "ensembl"; transcript_biotype "protein_coding"; exon_id "ENSRNOE00000111641"; exon_version "1"; tag "Ensembl_canonical";
9	ensembl	CDS	105609222	105609309	0	+	2	gene_id "ENSRNOG00000033280"; gene_version "9"; transcript_id "ENSRNOT00000043451"; transcript_version "8"; exon_number "6"; gene_name "Pam"; gene_source "ensembl"; gene_biotype "protein_coding"; transcript_name "Pam-201"; transcript_source "ensembl"; transcript_biotype "protein_coding"; protein_id "ENSRNOP00000046774"; protein_version "7"; tag "Ensembl_canonical";
9	ENSEMBL114_rn	exon	105609222	105609309	41.761862978534	+	.	gene_id "ENSRNOG00000033280"; transcript_id "ENSRNOG00000033280_tx_13"; exon_id "9_105609222_105609309_+"; exonnum "5"; txlen "3644";
9	ENSEMBL114_rn	exon	105609222	105609309	41.3947322249617	+	.	gene_id "ENSRNOG00000033280"; transcript_id "ENSRNOG00000033280_tx_14"; exon_id "9_105609222_105609309_+"; exonnum "5"; txlen "3590";
9	ENSEMBL114_rn	exon	105609222	105609309	31.5980830040588	+	.	gene_id "ENSRNOG00000033280"; transcript_id "ENSRNOG00000033280_tx_15"; exon_id "9_105609222_105609309_+"; exonnum "5"; txlen "3386";
9	ENSEMBL114_rn	exon	105609222	105609309	0.182380117902663	+	.	gene_id "ENSRNOG00000033280"; transcript_id "ENSRNOG00000033280_tx_16"; exon_id "9_105609222_105609309_+"; exonnum "6"; txlen "4096";
9	ensembl	exon	105620446	105620531	0	+	.	gene_id "ENSRNOG00000033280"; gene_version "9"; transcript_id "ENSRNOT00000118414"; transcript_version "2"; exon_number "5"; gene_name "Pam"; gene_source "ensembl"; gene_biotype "protein_coding"; transcript_name "Pam-203"; transcript_source "ensembl"; transcript_biotype "protein_coding"; exon_id "ENSRNOE00000111712"; exon_version "1";
9	ensembl	CDS	105620446	105620531	0	+	1	gene_id "ENSRNOG00000033280"; gene_version "9"; transcript_id "ENSRNOT00000118414"; transcript_version "2"; exon_number "5"; gene_name "Pam"; gene_source "ensembl"; gene_biotype "protein_coding"; transcript_name "Pam-203"; transcript_source "ensembl"; transcript_biotype "protein_coding"; protein_id "ENSRNOP00000087123"; protein_version "2";
9	ensembl	exon	105620446	105620531	0	+	.	gene_id "ENSRNOG00000033280"; gene_version "9"; transcript_id "ENSRNOT00000102263"; transcript_version "3"; exon_number "7"; gene_name "Pam"; gene_source "ensembl"; gene_biotype "protein_coding"; transcript_name "Pam-202"; transcript_source "ensembl"; transcript_biotype "protein_coding"; exon_id "ENSRNOE00000111712"; exon_version "1";
9	ensembl	CDS	105620446	105620531	0	+	1	gene_id "ENSRNOG00000033280"; gene_version "9"; transcript_id "ENSRNOT00000102263"; transcript_version "3"; exon_number "7"; gene_name "Pam"; gene_source "ensembl"; gene_biotype "protein_coding"; transcript_name "Pam-202"; transcript_source "ensembl"; transcript_biotype "protein_coding"; protein_id "ENSRNOP00000079092"; protein_version "3";
9	ensembl	exon	105620446	105620531	0	+	.	gene_id "ENSRNOG00000033280"; gene_version "9"; transcript_id "ENSRNOT00000120994"; transcript_version "2"; exon_number "7"; gene_name "Pam"; gene_source "ensembl"; gene_biotype "protein_coding"; transcript_name "Pam-204"; transcript_source "ensembl"; transcript_biotype "protein_coding"; exon_id "ENSRNOE00000111712"; exon_version "1";
9	ensembl	CDS	105620446	105620531	0	+	1	gene_id "ENSRNOG00000033280"; gene_version "9"; transcript_id "ENSRNOT00000120994"; transcript_version "2"; exon_number "7"; gene_name "Pam"; gene_source "ensembl"; gene_biotype "protein_coding"; transcript_name "Pam-204"; transcript_source "ensembl"; transcript_biotype "protein_coding"; protein_id "ENSRNOP00000098552"; protein_version "2";
9	ensembl	exon	105620446	105620531	0	+	.	gene_id "ENSRNOG00000033280"; gene_version "9"; transcript_id "ENSRNOT00000043451"; transcript_version "8"; exon_number "7"; gene_name "Pam"; gene_source "ensembl"; gene_biotype "protein_coding"; transcript_name "Pam-201"; transcript_source "ensembl"; transcript_biotype "protein_coding"; exon_id "ENSRNOE00000111712"; exon_version "1"; tag "Ensembl_canonical";
9	ensembl	CDS	105620446	105620531	0	+	1	gene_id "ENSRNOG00000033280"; gene_version "9"; transcript_id "ENSRNOT00000043451"; transcript_version "8"; exon_number "7"; gene_name "Pam"; gene_source "ensembl"; gene_biotype "protein_coding"; transcript_name "Pam-201"; transcript_source "ensembl"; transcript_biotype "protein_coding"; protein_id "ENSRNOP00000046774"; protein_version "7"; tag "Ensembl_canonical";
9	ENSEMBL114_rn	exon	105620446	105620531	41.761862978534	+	.	gene_id "ENSRNOG00000033280"; transcript_id "ENSRNOG00000033280_tx_13"; exon_id "9_105620446_105620531_+"; exonnum "6"; txlen "3644";
9	ENSEMBL114_rn	exon	105620446	105620531	41.3947322249617	+	.	gene_id "ENSRNOG00000033280"; transcript_id "ENSRNOG00000033280_tx_14"; exon_id "9_105620446_105620531_+"; exonnum "6"; txlen "3590";
9	ENSEMBL114_rn	exon	105620446	105620531	31.5980830040588	+	.	gene_id "ENSRNOG00000033280"; transcript_id "ENSRNOG00000033280_tx_15"; exon_id "9_105620446_105620531_+"; exonnum "6"; txlen "3386";
9	ENSEMBL114_rn	exon	105620446	105620531	0.182380117902663	+	.	gene_id "ENSRNOG00000033280"; transcript_id "ENSRNOG00000033280_tx_16"; exon_id "9_105620446_105620531_+"; exonnum "7"; txlen "4096";
9	ensembl	exon	105621794	105621877	0	+	.	gene_id "ENSRNOG00000033280"; gene_version "9"; transcript_id "ENSRNOT00000118414"; transcript_version "2"; exon_number "6"; gene_name "Pam"; gene_source "ensembl"; gene_biotype "protein_coding"; transcript_name "Pam-203"; transcript_source "ensembl"; transcript_biotype "protein_coding"; exon_id "ENSRNOE00000111761"; exon_version "1";
9	ensembl	CDS	105621794	105621877	0	+	2	gene_id "ENSRNOG00000033280"; gene_version "9"; transcript_id "ENSRNOT00000118414"; transcript_version "2"; exon_number "6"; gene_name "Pam"; gene_source "ensembl"; gene_biotype "protein_coding"; transcript_name "Pam-203"; transcript_source "ensembl"; transcript_biotype "protein_coding"; protein_id "ENSRNOP00000087123"; protein_version "2";
9	ensembl	exon	105621794	105621877	0	+	.	gene_id "ENSRNOG00000033280"; gene_version "9"; transcript_id "ENSRNOT00000102263"; transcript_version "3"; exon_number "8"; gene_name "Pam"; gene_source "ensembl"; gene_biotype "protein_coding"; transcript_name "Pam-202"; transcript_source "ensembl"; transcript_biotype "protein_coding"; exon_id "ENSRNOE00000111761"; exon_version "1";
9	ensembl	CDS	105621794	105621877	0	+	2	gene_id "ENSRNOG00000033280"; gene_version "9"; transcript_id "ENSRNOT00000102263"; transcript_version "3"; exon_number "8"; gene_name "Pam"; gene_source "ensembl"; gene_biotype "protein_coding"; transcript_name "Pam-202"; transcript_source "ensembl"; transcript_biotype "protein_coding"; protein_id "ENSRNOP00000079092"; protein_version "3";
9	ensembl	exon	105621794	105621877	0	+	.	gene_id "ENSRNOG00000033280"; gene_version "9"; transcript_id "ENSRNOT00000120994"; transcript_version "2"; exon_number "8"; gene_name "Pam"; gene_source "ensembl"; gene_biotype "protein_coding"; transcript_name "Pam-204"; transcript_source "ensembl"; transcript_biotype "protein_coding"; exon_id "ENSRNOE00000111761"; exon_version "1";
9	ensembl	CDS	105621794	105621877	0	+	2	gene_id "ENSRNOG00000033280"; gene_version "9"; transcript_id "ENSRNOT00000120994"; transcript_version "2"; exon_number "8"; gene_name "Pam"; gene_source "ensembl"; gene_biotype "protein_coding"; transcript_name "Pam-204"; transcript_source "ensembl"; transcript_biotype "protein_coding"; protein_id "ENSRNOP00000098552"; protein_version "2";
9	ensembl	exon	105621794	105621877	0	+	.	gene_id "ENSRNOG00000033280"; gene_version "9"; transcript_id "ENSRNOT00000043451"; transcript_version "8"; exon_number "8"; gene_name "Pam"; gene_source "ensembl"; gene_biotype "protein_coding"; transcript_name "Pam-201"; transcript_source "ensembl"; transcript_biotype "protein_coding"; exon_id "ENSRNOE00000111761"; exon_version "1"; tag "Ensembl_canonical";
9	ensembl	CDS	105621794	105621877	0	+	2	gene_id "ENSRNOG00000033280"; gene_version "9"; transcript_id "ENSRNOT00000043451"; transcript_version "8"; exon_number "8"; gene_name "Pam"; gene_source "ensembl"; gene_biotype "protein_coding"; transcript_name "Pam-201"; transcript_source "ensembl"; transcript_biotype "protein_coding"; protein_id "ENSRNOP00000046774"; protein_version "7"; tag "Ensembl_canonical";
9	ENSEMBL114_rn	exon	105621794	105621877	41.761862978534	+	.	gene_id "ENSRNOG00000033280"; transcript_id "ENSRNOG00000033280_tx_13"; exon_id "9_105621794_105621877_+"; exonnum "7"; txlen "3644";
9	ENSEMBL114_rn	exon	105621794	105621877	41.3947322249617	+	.	gene_id "ENSRNOG00000033280"; transcript_id "ENSRNOG00000033280_tx_14"; exon_id "9_105621794_105621877_+"; exonnum "7"; txlen "3590";
9	ENSEMBL114_rn	exon	105621794	105621877	31.5980830040588	+	.	gene_id "ENSRNOG00000033280"; transcript_id "ENSRNOG00000033280_tx_15"; exon_id "9_105621794_105621877_+"; exonnum "7"; txlen "3386";
9	ENSEMBL114_rn	exon	105621794	105621877	0.182380117902663	+	.	gene_id "ENSRNOG00000033280"; transcript_id "ENSRNOG00000033280_tx_16"; exon_id "9_105621794_105621877_+"; exonnum "8"; txlen "4096";
9	ensembl	exon	105645279	105645327	0	+	.	gene_id "ENSRNOG00000033280"; gene_version "9"; transcript_id "ENSRNOT00000118414"; transcript_version "2"; exon_number "7"; gene_name "Pam"; gene_source "ensembl"; gene_biotype "protein_coding"; transcript_name "Pam-203"; transcript_source "ensembl"; transcript_biotype "protein_coding"; exon_id "ENSRNOE00000111838"; exon_version "1";
9	ensembl	CDS	105645279	105645327	0	+	2	gene_id "ENSRNOG00000033280"; gene_version "9"; transcript_id "ENSRNOT00000118414"; transcript_version "2"; exon_number "7"; gene_name "Pam"; gene_source "ensembl"; gene_biotype "protein_coding"; transcript_name "Pam-203"; transcript_source "ensembl"; transcript_biotype "protein_coding"; protein_id "ENSRNOP00000087123"; protein_version "2";
9	ensembl	exon	105645279	105645327	0	+	.	gene_id "ENSRNOG00000033280"; gene_version "9"; transcript_id "ENSRNOT00000102263"; transcript_version "3"; exon_number "9"; gene_name "Pam"; gene_source "ensembl"; gene_biotype "protein_coding"; transcript_name "Pam-202"; transcript_source "ensembl"; transcript_biotype "protein_coding"; exon_id "ENSRNOE00000111838"; exon_version "1";
9	ensembl	CDS	105645279	105645327	0	+	2	gene_id "ENSRNOG00000033280"; gene_version "9"; transcript_id "ENSRNOT00000102263"; transcript_version "3"; exon_number "9"; gene_name "Pam"; gene_source "ensembl"; gene_biotype "protein_coding"; transcript_name "Pam-202"; transcript_source "ensembl"; transcript_biotype "protein_coding"; protein_id "ENSRNOP00000079092"; protein_version "3";
9	ensembl	exon	105645279	105645327	0	+	.	gene_id "ENSRNOG00000033280"; gene_version "9"; transcript_id "ENSRNOT00000120994"; transcript_version "2"; exon_number "9"; gene_name "Pam"; gene_source "ensembl"; gene_biotype "protein_coding"; transcript_name "Pam-204"; transcript_source "ensembl"; transcript_biotype "protein_coding"; exon_id "ENSRNOE00000111838"; exon_version "1";
9	ensembl	CDS	105645279	105645327	0	+	2	gene_id "ENSRNOG00000033280"; gene_version "9"; transcript_id "ENSRNOT00000120994"; transcript_version "2"; exon_number "9"; gene_name "Pam"; gene_source "ensembl"; gene_biotype "protein_coding"; transcript_name "Pam-204"; transcript_source "ensembl"; transcript_biotype "protein_coding"; protein_id "ENSRNOP00000098552"; protein_version "2";
9	ensembl	exon	105645279	105645327	0	+	.	gene_id "ENSRNOG00000033280"; gene_version "9"; transcript_id "ENSRNOT00000043451"; transcript_version "8"; exon_number "9"; gene_name "Pam"; gene_source "ensembl"; gene_biotype "protein_coding"; transcript_name "Pam-201"; transcript_source "ensembl"; transcript_biotype "protein_coding"; exon_id "ENSRNOE00000111838"; exon_version "1"; tag "Ensembl_canonical";
9	ensembl	CDS	105645279	105645327	0	+	2	gene_id "ENSRNOG00000033280"; gene_version "9"; transcript_id "ENSRNOT00000043451"; transcript_version "8"; exon_number "9"; gene_name "Pam"; gene_source "ensembl"; gene_biotype "protein_coding"; transcript_name "Pam-201"; transcript_source "ensembl"; transcript_biotype "protein_coding"; protein_id "ENSRNOP00000046774"; protein_version "7"; tag "Ensembl_canonical";
9	ENSEMBL114_rn	exon	105645279	105645327	41.761862978534	+	.	gene_id "ENSRNOG00000033280"; transcript_id "ENSRNOG00000033280_tx_13"; exon_id "9_105645279_105645327_+"; exonnum "8"; txlen "3644";
9	ENSEMBL114_rn	exon	105645279	105645327	41.3947322249617	+	.	gene_id "ENSRNOG00000033280"; transcript_id "ENSRNOG00000033280_tx_14"; exon_id "9_105645279_105645327_+"; exonnum "8"; txlen "3590";
9	ENSEMBL114_rn	exon	105645279	105645327	31.5980830040588	+	.	gene_id "ENSRNOG00000033280"; transcript_id "ENSRNOG00000033280_tx_15"; exon_id "9_105645279_105645327_+"; exonnum "8"; txlen "3386";
9	ENSEMBL114_rn	exon	105645279	105645327	0.182380117902663	+	.	gene_id "ENSRNOG00000033280"; transcript_id "ENSRNOG00000033280_tx_16"; exon_id "9_105645279_105645327_+"; exonnum "9"; txlen "4096";
9	ensembl	exon	105646723	105646790	0	+	.	gene_id "ENSRNOG00000033280"; gene_version "9"; transcript_id "ENSRNOT00000118414"; transcript_version "2"; exon_number "8"; gene_name "Pam"; gene_source "ensembl"; gene_biotype "protein_coding"; transcript_name "Pam-203"; transcript_source "ensembl"; transcript_biotype "protein_coding"; exon_id "ENSRNOE00000111893"; exon_version "1";
9	ensembl	CDS	105646723	105646790	0	+	1	gene_id "ENSRNOG00000033280"; gene_version "9"; transcript_id "ENSRNOT00000118414"; transcript_version "2"; exon_number "8"; gene_name "Pam"; gene_source "ensembl"; gene_biotype "protein_coding"; transcript_name "Pam-203"; transcript_source "ensembl"; transcript_biotype "protein_coding"; protein_id "ENSRNOP00000087123"; protein_version "2";
9	ensembl	exon	105646723	105646790	0	+	.	gene_id "ENSRNOG00000033280"; gene_version "9"; transcript_id "ENSRNOT00000102263"; transcript_version "3"; exon_number "10"; gene_name "Pam"; gene_source "ensembl"; gene_biotype "protein_coding"; transcript_name "Pam-202"; transcript_source "ensembl"; transcript_biotype "protein_coding"; exon_id "ENSRNOE00000111893"; exon_version "1";
9	ensembl	CDS	105646723	105646790	0	+	1	gene_id "ENSRNOG00000033280"; gene_version "9"; transcript_id "ENSRNOT00000102263"; transcript_version "3"; exon_number "10"; gene_name "Pam"; gene_source "ensembl"; gene_biotype "protein_coding"; transcript_name "Pam-202"; transcript_source "ensembl"; transcript_biotype "protein_coding"; protein_id "ENSRNOP00000079092"; protein_version "3";
9	ensembl	exon	105646723	105646790	0	+	.	gene_id "ENSRNOG00000033280"; gene_version "9"; transcript_id "ENSRNOT00000120994"; transcript_version "2"; exon_number "10"; gene_name "Pam"; gene_source "ensembl"; gene_biotype "protein_coding"; transcript_name "Pam-204"; transcript_source "ensembl"; transcript_biotype "protein_coding"; exon_id "ENSRNOE00000111893"; exon_version "1";
9	ensembl	CDS	105646723	105646790	0	+	1	gene_id "ENSRNOG00000033280"; gene_version "9"; transcript_id "ENSRNOT00000120994"; transcript_version "2"; exon_number "10"; gene_name "Pam"; gene_source "ensembl"; gene_biotype "protein_coding"; transcript_name "Pam-204"; transcript_source "ensembl"; transcript_biotype "protein_coding"; protein_id "ENSRNOP00000098552"; protein_version "2";
9	ensembl	exon	105646723	105646790	0	+	.	gene_id "ENSRNOG00000033280"; gene_version "9"; transcript_id "ENSRNOT00000043451"; transcript_version "8"; exon_number "10"; gene_name "Pam"; gene_source "ensembl"; gene_biotype "protein_coding"; transcript_name "Pam-201"; transcript_source "ensembl"; transcript_biotype "protein_coding"; exon_id "ENSRNOE00000111893"; exon_version "1"; tag "Ensembl_canonical";
9	ensembl	CDS	105646723	105646790	0	+	1	gene_id "ENSRNOG00000033280"; gene_version "9"; transcript_id "ENSRNOT00000043451"; transcript_version "8"; exon_number "10"; gene_name "Pam"; gene_source "ensembl"; gene_biotype "protein_coding"; transcript_name "Pam-201"; transcript_source "ensembl"; transcript_biotype "protein_coding"; protein_id "ENSRNOP00000046774"; protein_version "7"; tag "Ensembl_canonical";
9	ENSEMBL114_rn	exon	105646723	105646790	41.761862978534	+	.	gene_id "ENSRNOG00000033280"; transcript_id "ENSRNOG00000033280_tx_13"; exon_id "9_105646723_105646790_+"; exonnum "9"; txlen "3644";
9	ENSEMBL114_rn	exon	105646723	105646790	41.3947322249617	+	.	gene_id "ENSRNOG00000033280"; transcript_id "ENSRNOG00000033280_tx_14"; exon_id "9_105646723_105646790_+"; exonnum "9"; txlen "3590";
9	ENSEMBL114_rn	exon	105646723	105646790	31.5980830040588	+	.	gene_id "ENSRNOG00000033280"; transcript_id "ENSRNOG00000033280_tx_15"; exon_id "9_105646723_105646790_+"; exonnum "9"; txlen "3386";
9	ENSEMBL114_rn	exon	105646723	105646790	0.182380117902663	+	.	gene_id "ENSRNOG00000033280"; transcript_id "ENSRNOG00000033280_tx_16"; exon_id "9_105646723_105646790_+"; exonnum "10"; txlen "4096";
9	ensembl	exon	105647904	105647984	0	+	.	gene_id "ENSRNOG00000033280"; gene_version "9"; transcript_id "ENSRNOT00000118414"; transcript_version "2"; exon_number "9"; gene_name "Pam"; gene_source "ensembl"; gene_biotype "protein_coding"; transcript_name "Pam-203"; transcript_source "ensembl"; transcript_biotype "protein_coding"; exon_id "ENSRNOE00000111971"; exon_version "1";
9	ensembl	CDS	105647904	105647984	0	+	2	gene_id "ENSRNOG00000033280"; gene_version "9"; transcript_id "ENSRNOT00000118414"; transcript_version "2"; exon_number "9"; gene_name "Pam"; gene_source "ensembl"; gene_biotype "protein_coding"; transcript_name "Pam-203"; transcript_source "ensembl"; transcript_biotype "protein_coding"; protein_id "ENSRNOP00000087123"; protein_version "2";
9	ensembl	exon	105647904	105647984	0	+	.	gene_id "ENSRNOG00000033280"; gene_version "9"; transcript_id "ENSRNOT00000102263"; transcript_version "3"; exon_number "11"; gene_name "Pam"; gene_source "ensembl"; gene_biotype "protein_coding"; transcript_name "Pam-202"; transcript_source "ensembl"; transcript_biotype "protein_coding"; exon_id "ENSRNOE00000111971"; exon_version "1";
9	ensembl	CDS	105647904	105647984	0	+	2	gene_id "ENSRNOG00000033280"; gene_version "9"; transcript_id "ENSRNOT00000102263"; transcript_version "3"; exon_number "11"; gene_name "Pam"; gene_source "ensembl"; gene_biotype "protein_coding"; transcript_name "Pam-202"; transcript_source "ensembl"; transcript_biotype "protein_coding"; protein_id "ENSRNOP00000079092"; protein_version "3";
9	ensembl	exon	105647904	105647984	0	+	.	gene_id "ENSRNOG00000033280"; gene_version "9"; transcript_id "ENSRNOT00000120994"; transcript_version "2"; exon_number "11"; gene_name "Pam"; gene_source "ensembl"; gene_biotype "protein_coding"; transcript_name "Pam-204"; transcript_source "ensembl"; transcript_biotype "protein_coding"; exon_id "ENSRNOE00000111971"; exon_version "1";
9	ensembl	CDS	105647904	105647984	0	+	2	gene_id "ENSRNOG00000033280"; gene_version "9"; transcript_id "ENSRNOT00000120994"; transcript_version "2"; exon_number "11"; gene_name "Pam"; gene_source "ensembl"; gene_biotype "protein_coding"; transcript_name "Pam-204"; transcript_source "ensembl"; transcript_biotype "protein_coding"; protein_id "ENSRNOP00000098552"; protein_version "2";
9	ensembl	exon	105647904	105647984	0	+	.	gene_id "ENSRNOG00000033280"; gene_version "9"; transcript_id "ENSRNOT00000043451"; transcript_version "8"; exon_number "11"; gene_name "Pam"; gene_source "ensembl"; gene_biotype "protein_coding"; transcript_name "Pam-201"; transcript_source "ensembl"; transcript_biotype "protein_coding"; exon_id "ENSRNOE00000111971"; exon_version "1"; tag "Ensembl_canonical";
9	ensembl	CDS	105647904	105647984	0	+	2	gene_id "ENSRNOG00000033280"; gene_version "9"; transcript_id "ENSRNOT00000043451"; transcript_version "8"; exon_number "11"; gene_name "Pam"; gene_source "ensembl"; gene_biotype "protein_coding"; transcript_name "Pam-201"; transcript_source "ensembl"; transcript_biotype "protein_coding"; protein_id "ENSRNOP00000046774"; protein_version "7"; tag "Ensembl_canonical";
9	ENSEMBL114_rn	exon	105647904	105647984	41.761862978534	+	.	gene_id "ENSRNOG00000033280"; transcript_id "ENSRNOG00000033280_tx_13"; exon_id "9_105647904_105647984_+"; exonnum "10"; txlen "3644";
9	ENSEMBL114_rn	exon	105647904	105647984	41.3947322249617	+	.	gene_id "ENSRNOG00000033280"; transcript_id "ENSRNOG00000033280_tx_14"; exon_id "9_105647904_105647984_+"; exonnum "10"; txlen "3590";
9	ENSEMBL114_rn	exon	105647904	105647984	31.5980830040588	+	.	gene_id "ENSRNOG00000033280"; transcript_id "ENSRNOG00000033280_tx_15"; exon_id "9_105647904_105647984_+"; exonnum "10"; txlen "3386";
9	ENSEMBL114_rn	exon	105647904	105647984	0.182380117902663	+	.	gene_id "ENSRNOG00000033280"; transcript_id "ENSRNOG00000033280_tx_16"; exon_id "9_105647904_105647984_+"; exonnum "11"; txlen "4096";
9	ensembl	exon	105648243	105648319	0	+	.	gene_id "ENSRNOG00000033280"; gene_version "9"; transcript_id "ENSRNOT00000118414"; transcript_version "2"; exon_number "10"; gene_name "Pam"; gene_source "ensembl"; gene_biotype "protein_coding"; transcript_name "Pam-203"; transcript_source "ensembl"; transcript_biotype "protein_coding"; exon_id "ENSRNOE00000112028"; exon_version "1";
9	ensembl	CDS	105648243	105648319	0	+	2	gene_id "ENSRNOG00000033280"; gene_version "9"; transcript_id "ENSRNOT00000118414"; transcript_version "2"; exon_number "10"; gene_name "Pam"; gene_source "ensembl"; gene_biotype "protein_coding"; transcript_name "Pam-203"; transcript_source "ensembl"; transcript_biotype "protein_coding"; protein_id "ENSRNOP00000087123"; protein_version "2";
9	ensembl	exon	105648243	105648319	0	+	.	gene_id "ENSRNOG00000033280"; gene_version "9"; transcript_id "ENSRNOT00000102263"; transcript_version "3"; exon_number "12"; gene_name "Pam"; gene_source "ensembl"; gene_biotype "protein_coding"; transcript_name "Pam-202"; transcript_source "ensembl"; transcript_biotype "protein_coding"; exon_id "ENSRNOE00000112028"; exon_version "1";
9	ensembl	CDS	105648243	105648319	0	+	2	gene_id "ENSRNOG00000033280"; gene_version "9"; transcript_id "ENSRNOT00000102263"; transcript_version "3"; exon_number "12"; gene_name "Pam"; gene_source "ensembl"; gene_biotype "protein_coding"; transcript_name "Pam-202"; transcript_source "ensembl"; transcript_biotype "protein_coding"; protein_id "ENSRNOP00000079092"; protein_version "3";
9	ensembl	exon	105648243	105648319	0	+	.	gene_id "ENSRNOG00000033280"; gene_version "9"; transcript_id "ENSRNOT00000120994"; transcript_version "2"; exon_number "12"; gene_name "Pam"; gene_source "ensembl"; gene_biotype "protein_coding"; transcript_name "Pam-204"; transcript_source "ensembl"; transcript_biotype "protein_coding"; exon_id "ENSRNOE00000112028"; exon_version "1";
9	ensembl	CDS	105648243	105648319	0	+	2	gene_id "ENSRNOG00000033280"; gene_version "9"; transcript_id "ENSRNOT00000120994"; transcript_version "2"; exon_number "12"; gene_name "Pam"; gene_source "ensembl"; gene_biotype "protein_coding"; transcript_name "Pam-204"; transcript_source "ensembl"; transcript_biotype "protein_coding"; protein_id "ENSRNOP00000098552"; protein_version "2";
9	ensembl	exon	105648243	105648319	0	+	.	gene_id "ENSRNOG00000033280"; gene_version "9"; transcript_id "ENSRNOT00000043451"; transcript_version "8"; exon_number "12"; gene_name "Pam"; gene_source "ensembl"; gene_biotype "protein_coding"; transcript_name "Pam-201"; transcript_source "ensembl"; transcript_biotype "protein_coding"; exon_id "ENSRNOE00000112028"; exon_version "1"; tag "Ensembl_canonical";
9	ensembl	CDS	105648243	105648319	0	+	2	gene_id "ENSRNOG00000033280"; gene_version "9"; transcript_id "ENSRNOT00000043451"; transcript_version "8"; exon_number "12"; gene_name "Pam"; gene_source "ensembl"; gene_biotype "protein_coding"; transcript_name "Pam-201"; transcript_source "ensembl"; transcript_biotype "protein_coding"; protein_id "ENSRNOP00000046774"; protein_version "7"; tag "Ensembl_canonical";
9	ENSEMBL114_rn	exon	105648243	105648319	41.761862978534	+	.	gene_id "ENSRNOG00000033280"; transcript_id "ENSRNOG00000033280_tx_13"; exon_id "9_105648243_105648319_+"; exonnum "11"; txlen "3644";
9	ENSEMBL114_rn	exon	105648243	105648319	41.3947322249617	+	.	gene_id "ENSRNOG00000033280"; transcript_id "ENSRNOG00000033280_tx_14"; exon_id "9_105648243_105648319_+"; exonnum "11"; txlen "3590";
9	ENSEMBL114_rn	exon	105648243	105648319	31.5980830040588	+	.	gene_id "ENSRNOG00000033280"; transcript_id "ENSRNOG00000033280_tx_15"; exon_id "9_105648243_105648319_+"; exonnum "11"; txlen "3386";
9	ENSEMBL114_rn	exon	105648243	105648319	0.182380117902663	+	.	gene_id "ENSRNOG00000033280"; transcript_id "ENSRNOG00000033280_tx_16"; exon_id "9_105648243_105648319_+"; exonnum "12"; txlen "4096";
9	ensembl	exon	105649500	105649603	0	+	.	gene_id "ENSRNOG00000033280"; gene_version "9"; transcript_id "ENSRNOT00000118414"; transcript_version "2"; exon_number "11"; gene_name "Pam"; gene_source "ensembl"; gene_biotype "protein_coding"; transcript_name "Pam-203"; transcript_source "ensembl"; transcript_biotype "protein_coding"; exon_id "ENSRNOE00000112095"; exon_version "1";
9	ensembl	CDS	105649500	105649603	0	+	0	gene_id "ENSRNOG00000033280"; gene_version "9"; transcript_id "ENSRNOT00000118414"; transcript_version "2"; exon_number "11"; gene_name "Pam"; gene_source "ensembl"; gene_biotype "protein_coding"; transcript_name "Pam-203"; transcript_source "ensembl"; transcript_biotype "protein_coding"; protein_id "ENSRNOP00000087123"; protein_version "2";
9	ensembl	exon	105649500	105649603	0	+	.	gene_id "ENSRNOG00000033280"; gene_version "9"; transcript_id "ENSRNOT00000102263"; transcript_version "3"; exon_number "13"; gene_name "Pam"; gene_source "ensembl"; gene_biotype "protein_coding"; transcript_name "Pam-202"; transcript_source "ensembl"; transcript_biotype "protein_coding"; exon_id "ENSRNOE00000112095"; exon_version "1";
9	ensembl	CDS	105649500	105649603	0	+	0	gene_id "ENSRNOG00000033280"; gene_version "9"; transcript_id "ENSRNOT00000102263"; transcript_version "3"; exon_number "13"; gene_name "Pam"; gene_source "ensembl"; gene_biotype "protein_coding"; transcript_name "Pam-202"; transcript_source "ensembl"; transcript_biotype "protein_coding"; protein_id "ENSRNOP00000079092"; protein_version "3";
9	ensembl	exon	105649500	105649603	0	+	.	gene_id "ENSRNOG00000033280"; gene_version "9"; transcript_id "ENSRNOT00000120994"; transcript_version "2"; exon_number "13"; gene_name "Pam"; gene_source "ensembl"; gene_biotype "protein_coding"; transcript_name "Pam-204"; transcript_source "ensembl"; transcript_biotype "protein_coding"; exon_id "ENSRNOE00000112095"; exon_version "1";
9	ensembl	CDS	105649500	105649603	0	+	0	gene_id "ENSRNOG00000033280"; gene_version "9"; transcript_id "ENSRNOT00000120994"; transcript_version "2"; exon_number "13"; gene_name "Pam"; gene_source "ensembl"; gene_biotype "protein_coding"; transcript_name "Pam-204"; transcript_source "ensembl"; transcript_biotype "protein_coding"; protein_id "ENSRNOP00000098552"; protein_version "2";
9	ensembl	exon	105649500	105649603	0	+	.	gene_id "ENSRNOG00000033280"; gene_version "9"; transcript_id "ENSRNOT00000043451"; transcript_version "8"; exon_number "13"; gene_name "Pam"; gene_source "ensembl"; gene_biotype "protein_coding"; transcript_name "Pam-201"; transcript_source "ensembl"; transcript_biotype "protein_coding"; exon_id "ENSRNOE00000112095"; exon_version "1"; tag "Ensembl_canonical";
9	ensembl	CDS	105649500	105649603	0	+	0	gene_id "ENSRNOG00000033280"; gene_version "9"; transcript_id "ENSRNOT00000043451"; transcript_version "8"; exon_number "13"; gene_name "Pam"; gene_source "ensembl"; gene_biotype "protein_coding"; transcript_name "Pam-201"; transcript_source "ensembl"; transcript_biotype "protein_coding"; protein_id "ENSRNOP00000046774"; protein_version "7"; tag "Ensembl_canonical";
9	ENSEMBL114_rn	exon	105649500	105649603	41.761862978534	+	.	gene_id "ENSRNOG00000033280"; transcript_id "ENSRNOG00000033280_tx_13"; exon_id "9_105649500_105649603_+"; exonnum "12"; txlen "3644";
9	ENSEMBL114_rn	exon	105649500	105649603	41.3947322249617	+	.	gene_id "ENSRNOG00000033280"; transcript_id "ENSRNOG00000033280_tx_14"; exon_id "9_105649500_105649603_+"; exonnum "12"; txlen "3590";
9	ENSEMBL114_rn	exon	105649500	105649603	31.5980830040588	+	.	gene_id "ENSRNOG00000033280"; transcript_id "ENSRNOG00000033280_tx_15"; exon_id "9_105649500_105649603_+"; exonnum "12"; txlen "3386";
9	ENSEMBL114_rn	exon	105649500	105649603	0.182380117902663	+	.	gene_id "ENSRNOG00000033280"; transcript_id "ENSRNOG00000033280_tx_16"; exon_id "9_105649500_105649603_+"; exonnum "13"; txlen "4096";
9	ensembl	CDS	105650132	105650147	0	+	1	gene_id "ENSRNOG00000033280"; gene_version "9"; transcript_id "ENSRNOT00000118414"; transcript_version "2"; exon_number "12"; gene_name "Pam"; gene_source "ensembl"; gene_biotype "protein_coding"; transcript_name "Pam-203"; transcript_source "ensembl"; transcript_biotype "protein_coding"; protein_id "ENSRNOP00000087123"; protein_version "2";
9	ensembl	exon	105650132	105651256	0	+	.	gene_id "ENSRNOG00000033280"; gene_version "9"; transcript_id "ENSRNOT00000118414"; transcript_version "2"; exon_number "12"; gene_name "Pam"; gene_source "ensembl"; gene_biotype "protein_coding"; transcript_name "Pam-203"; transcript_source "ensembl"; transcript_biotype "protein_coding"; exon_id "ENSRNOE00000737371"; exon_version "1";
9	ensembl	stop_codon	105650148	105650150	0	+	0	gene_id "ENSRNOG00000033280"; gene_version "9"; transcript_id "ENSRNOT00000118414"; transcript_version "2"; exon_number "12"; gene_name "Pam"; gene_source "ensembl"; gene_biotype "protein_coding"; transcript_name "Pam-203"; transcript_source "ensembl"; transcript_biotype "protein_coding";
9	ensembl	three_prime_utr	105650151	105651256	0	+	.	gene_id "ENSRNOG00000033280"; gene_version "9"; transcript_id "ENSRNOT00000118414"; transcript_version "2"; gene_name "Pam"; gene_source "ensembl"; gene_biotype "protein_coding"; transcript_name "Pam-203"; transcript_source "ensembl"; transcript_biotype "protein_coding";
9	ensembl	exon	105659604	105659788	0	+	.	gene_id "ENSRNOG00000033280"; gene_version "9"; transcript_id "ENSRNOT00000102263"; transcript_version "3"; exon_number "14"; gene_name "Pam"; gene_source "ensembl"; gene_biotype "protein_coding"; transcript_name "Pam-202"; transcript_source "ensembl"; transcript_biotype "protein_coding"; exon_id "ENSRNOE00000112162"; exon_version "1";
9	ensembl	CDS	105659604	105659788	0	+	1	gene_id "ENSRNOG00000033280"; gene_version "9"; transcript_id "ENSRNOT00000102263"; transcript_version "3"; exon_number "14"; gene_name "Pam"; gene_source "ensembl"; gene_biotype "protein_coding"; transcript_name "Pam-202"; transcript_source "ensembl"; transcript_biotype "protein_coding"; protein_id "ENSRNOP00000079092"; protein_version "3";
9	ensembl	exon	105659604	105659788	0	+	.	gene_id "ENSRNOG00000033280"; gene_version "9"; transcript_id "ENSRNOT00000120994"; transcript_version "2"; exon_number "14"; gene_name "Pam"; gene_source "ensembl"; gene_biotype "protein_coding"; transcript_name "Pam-204"; transcript_source "ensembl"; transcript_biotype "protein_coding"; exon_id "ENSRNOE00000112162"; exon_version "1";
9	ensembl	CDS	105659604	105659788	0	+	1	gene_id "ENSRNOG00000033280"; gene_version "9"; transcript_id "ENSRNOT00000120994"; transcript_version "2"; exon_number "14"; gene_name "Pam"; gene_source "ensembl"; gene_biotype "protein_coding"; transcript_name "Pam-204"; transcript_source "ensembl"; transcript_biotype "protein_coding"; protein_id "ENSRNOP00000098552"; protein_version "2";
9	ensembl	exon	105659604	105659788	0	+	.	gene_id "ENSRNOG00000033280"; gene_version "9"; transcript_id "ENSRNOT00000043451"; transcript_version "8"; exon_number "14"; gene_name "Pam"; gene_source "ensembl"; gene_biotype "protein_coding"; transcript_name "Pam-201"; transcript_source "ensembl"; transcript_biotype "protein_coding"; exon_id "ENSRNOE00000112162"; exon_version "1"; tag "Ensembl_canonical";
9	ensembl	CDS	105659604	105659788	0	+	1	gene_id "ENSRNOG00000033280"; gene_version "9"; transcript_id "ENSRNOT00000043451"; transcript_version "8"; exon_number "14"; gene_name "Pam"; gene_source "ensembl"; gene_biotype "protein_coding"; transcript_name "Pam-201"; transcript_source "ensembl"; transcript_biotype "protein_coding"; protein_id "ENSRNOP00000046774"; protein_version "7"; tag "Ensembl_canonical";
9	ENSEMBL114_rn	exon	105659604	105659788	41.761862978534	+	.	gene_id "ENSRNOG00000033280"; transcript_id "ENSRNOG00000033280_tx_13"; exon_id "9_105659604_105659788_+"; exonnum "13"; txlen "3644";
9	ENSEMBL114_rn	exon	105659604	105659788	41.3947322249617	+	.	gene_id "ENSRNOG00000033280"; transcript_id "ENSRNOG00000033280_tx_14"; exon_id "9_105659604_105659788_+"; exonnum "13"; txlen "3590";
9	ENSEMBL114_rn	exon	105659604	105659788	31.5980830040588	+	.	gene_id "ENSRNOG00000033280"; transcript_id "ENSRNOG00000033280_tx_15"; exon_id "9_105659604_105659788_+"; exonnum "13"; txlen "3386";
9	ENSEMBL114_rn	exon	105659604	105659788	0.182380117902663	+	.	gene_id "ENSRNOG00000033280"; transcript_id "ENSRNOG00000033280_tx_16"; exon_id "9_105659604_105659788_+"; exonnum "14"; txlen "4096";
9	ensembl	exon	105661489	105661560	0	+	.	gene_id "ENSRNOG00000033280"; gene_version "9"; transcript_id "ENSRNOT00000102263"; transcript_version "3"; exon_number "15"; gene_name "Pam"; gene_source "ensembl"; gene_biotype "protein_coding"; transcript_name "Pam-202"; transcript_source "ensembl"; transcript_biotype "protein_coding"; exon_id "ENSRNOE00000245578"; exon_version "1";
9	ensembl	CDS	105661489	105661560	0	+	2	gene_id "ENSRNOG00000033280"; gene_version "9"; transcript_id "ENSRNOT00000102263"; transcript_version "3"; exon_number "15"; gene_name "Pam"; gene_source "ensembl"; gene_biotype "protein_coding"; transcript_name "Pam-202"; transcript_source "ensembl"; transcript_biotype "protein_coding"; protein_id "ENSRNOP00000079092"; protein_version "3";
9	ensembl	exon	105661489	105661560	0	+	.	gene_id "ENSRNOG00000033280"; gene_version "9"; transcript_id "ENSRNOT00000120994"; transcript_version "2"; exon_number "15"; gene_name "Pam"; gene_source "ensembl"; gene_biotype "protein_coding"; transcript_name "Pam-204"; transcript_source "ensembl"; transcript_biotype "protein_coding"; exon_id "ENSRNOE00000245578"; exon_version "1";
9	ensembl	CDS	105661489	105661560	0	+	2	gene_id "ENSRNOG00000033280"; gene_version "9"; transcript_id "ENSRNOT00000120994"; transcript_version "2"; exon_number "15"; gene_name "Pam"; gene_source "ensembl"; gene_biotype "protein_coding"; transcript_name "Pam-204"; transcript_source "ensembl"; transcript_biotype "protein_coding"; protein_id "ENSRNOP00000098552"; protein_version "2";
9	ensembl	exon	105661489	105661560	0	+	.	gene_id "ENSRNOG00000033280"; gene_version "9"; transcript_id "ENSRNOT00000043451"; transcript_version "8"; exon_number "15"; gene_name "Pam"; gene_source "ensembl"; gene_biotype "protein_coding"; transcript_name "Pam-201"; transcript_source "ensembl"; transcript_biotype "protein_coding"; exon_id "ENSRNOE00000245578"; exon_version "1"; tag "Ensembl_canonical";
9	ensembl	CDS	105661489	105661560	0	+	2	gene_id "ENSRNOG00000033280"; gene_version "9"; transcript_id "ENSRNOT00000043451"; transcript_version "8"; exon_number "15"; gene_name "Pam"; gene_source "ensembl"; gene_biotype "protein_coding"; transcript_name "Pam-201"; transcript_source "ensembl"; transcript_biotype "protein_coding"; protein_id "ENSRNOP00000046774"; protein_version "7"; tag "Ensembl_canonical";
9	ENSEMBL114_rn	exon	105661489	105661560	41.761862978534	+	.	gene_id "ENSRNOG00000033280"; transcript_id "ENSRNOG00000033280_tx_13"; exon_id "9_105661489_105661560_+"; exonnum "14"; txlen "3644";
9	ENSEMBL114_rn	exon	105661489	105661560	41.3947322249617	+	.	gene_id "ENSRNOG00000033280"; transcript_id "ENSRNOG00000033280_tx_14"; exon_id "9_105661489_105661560_+"; exonnum "14"; txlen "3590";
9	ENSEMBL114_rn	exon	105661489	105661560	31.5980830040588	+	.	gene_id "ENSRNOG00000033280"; transcript_id "ENSRNOG00000033280_tx_15"; exon_id "9_105661489_105661560_+"; exonnum "14"; txlen "3386";
9	ENSEMBL114_rn	exon	105661489	105661560	0.182380117902663	+	.	gene_id "ENSRNOG00000033280"; transcript_id "ENSRNOG00000033280_tx_16"; exon_id "9_105661489_105661560_+"; exonnum "15"; txlen "4096";
9	ensembl	exon	105673880	105674194	0	+	.	gene_id "ENSRNOG00000033280"; gene_version "9"; transcript_id "ENSRNOT00000120994"; transcript_version "2"; exon_number "16"; gene_name "Pam"; gene_source "ensembl"; gene_biotype "protein_coding"; transcript_name "Pam-204"; transcript_source "ensembl"; transcript_biotype "protein_coding"; exon_id "ENSRNOE00000314250"; exon_version "1";
9	ensembl	CDS	105673880	105674194	0	+	2	gene_id "ENSRNOG00000033280"; gene_version "9"; transcript_id "ENSRNOT00000120994"; transcript_version "2"; exon_number "16"; gene_name "Pam"; gene_source "ensembl"; gene_biotype "protein_coding"; transcript_name "Pam-204"; transcript_source "ensembl"; transcript_biotype "protein_coding"; protein_id "ENSRNOP00000098552"; protein_version "2";
9	ensembl	exon	105673880	105674194	0	+	.	gene_id "ENSRNOG00000033280"; gene_version "9"; transcript_id "ENSRNOT00000043451"; transcript_version "8"; exon_number "16"; gene_name "Pam"; gene_source "ensembl"; gene_biotype "protein_coding"; transcript_name "Pam-201"; transcript_source "ensembl"; transcript_biotype "protein_coding"; exon_id "ENSRNOE00000314250"; exon_version "1"; tag "Ensembl_canonical";
9	ensembl	CDS	105673880	105674194	0	+	2	gene_id "ENSRNOG00000033280"; gene_version "9"; transcript_id "ENSRNOT00000043451"; transcript_version "8"; exon_number "16"; gene_name "Pam"; gene_source "ensembl"; gene_biotype "protein_coding"; transcript_name "Pam-201"; transcript_source "ensembl"; transcript_biotype "protein_coding"; protein_id "ENSRNOP00000046774"; protein_version "7"; tag "Ensembl_canonical";
9	ENSEMBL114_rn	exon	105673880	105674194	0.182380117902663	+	.	gene_id "ENSRNOG00000033280"; transcript_id "ENSRNOG00000033280_tx_16"; exon_id "9_105673880_105674194_+"; exonnum "16"; txlen "4096";
9	ensembl	exon	105683607	105683736	0	+	.	gene_id "ENSRNOG00000033280"; gene_version "9"; transcript_id "ENSRNOT00000102263"; transcript_version "3"; exon_number "16"; gene_name "Pam"; gene_source "ensembl"; gene_biotype "protein_coding"; transcript_name "Pam-202"; transcript_source "ensembl"; transcript_biotype "protein_coding"; exon_id "ENSRNOE00000112300"; exon_version "1";
9	ensembl	CDS	105683607	105683736	0	+	2	gene_id "ENSRNOG00000033280"; gene_version "9"; transcript_id "ENSRNOT00000102263"; transcript_version "3"; exon_number "16"; gene_name "Pam"; gene_source "ensembl"; gene_biotype "protein_coding"; transcript_name "Pam-202"; transcript_source "ensembl"; transcript_biotype "protein_coding"; protein_id "ENSRNOP00000079092"; protein_version "3";
9	ensembl	exon	105683607	105683736	0	+	.	gene_id "ENSRNOG00000033280"; gene_version "9"; transcript_id "ENSRNOT00000120994"; transcript_version "2"; exon_number "17"; gene_name "Pam"; gene_source "ensembl"; gene_biotype "protein_coding"; transcript_name "Pam-204"; transcript_source "ensembl"; transcript_biotype "protein_coding"; exon_id "ENSRNOE00000112300"; exon_version "1";
9	ensembl	CDS	105683607	105683736	0	+	2	gene_id "ENSRNOG00000033280"; gene_version "9"; transcript_id "ENSRNOT00000120994"; transcript_version "2"; exon_number "17"; gene_name "Pam"; gene_source "ensembl"; gene_biotype "protein_coding"; transcript_name "Pam-204"; transcript_source "ensembl"; transcript_biotype "protein_coding"; protein_id "ENSRNOP00000098552"; protein_version "2";
9	ensembl	exon	105683607	105683736	0	+	.	gene_id "ENSRNOG00000033280"; gene_version "9"; transcript_id "ENSRNOT00000043451"; transcript_version "8"; exon_number "17"; gene_name "Pam"; gene_source "ensembl"; gene_biotype "protein_coding"; transcript_name "Pam-201"; transcript_source "ensembl"; transcript_biotype "protein_coding"; exon_id "ENSRNOE00000112300"; exon_version "1"; tag "Ensembl_canonical";
9	ensembl	CDS	105683607	105683736	0	+	2	gene_id "ENSRNOG00000033280"; gene_version "9"; transcript_id "ENSRNOT00000043451"; transcript_version "8"; exon_number "17"; gene_name "Pam"; gene_source "ensembl"; gene_biotype "protein_coding"; transcript_name "Pam-201"; transcript_source "ensembl"; transcript_biotype "protein_coding"; protein_id "ENSRNOP00000046774"; protein_version "7"; tag "Ensembl_canonical";
9	ENSEMBL114_rn	exon	105683607	105683736	41.761862978534	+	.	gene_id "ENSRNOG00000033280"; transcript_id "ENSRNOG00000033280_tx_13"; exon_id "9_105683607_105683736_+"; exonnum "15"; txlen "3644";
9	ENSEMBL114_rn	exon	105683607	105683736	41.3947322249617	+	.	gene_id "ENSRNOG00000033280"; transcript_id "ENSRNOG00000033280_tx_14"; exon_id "9_105683607_105683736_+"; exonnum "15"; txlen "3590";
9	ENSEMBL114_rn	exon	105683607	105683736	31.5980830040588	+	.	gene_id "ENSRNOG00000033280"; transcript_id "ENSRNOG00000033280_tx_15"; exon_id "9_105683607_105683736_+"; exonnum "15"; txlen "3386";
9	ENSEMBL114_rn	exon	105683607	105683736	0.182380117902663	+	.	gene_id "ENSRNOG00000033280"; transcript_id "ENSRNOG00000033280_tx_16"; exon_id "9_105683607_105683736_+"; exonnum "17"; txlen "4096";
9	ensembl	exon	105692957	105693073	0	+	.	gene_id "ENSRNOG00000033280"; gene_version "9"; transcript_id "ENSRNOT00000102263"; transcript_version "3"; exon_number "17"; gene_name "Pam"; gene_source "ensembl"; gene_biotype "protein_coding"; transcript_name "Pam-202"; transcript_source "ensembl"; transcript_biotype "protein_coding"; exon_id "ENSRNOE00000245555"; exon_version "1";
9	ensembl	CDS	105692957	105693073	0	+	1	gene_id "ENSRNOG00000033280"; gene_version "9"; transcript_id "ENSRNOT00000102263"; transcript_version "3"; exon_number "17"; gene_name "Pam"; gene_source "ensembl"; gene_biotype "protein_coding"; transcript_name "Pam-202"; transcript_source "ensembl"; transcript_biotype "protein_coding"; protein_id "ENSRNOP00000079092"; protein_version "3";
9	ensembl	exon	105692957	105693073	0	+	.	gene_id "ENSRNOG00000033280"; gene_version "9"; transcript_id "ENSRNOT00000120994"; transcript_version "2"; exon_number "18"; gene_name "Pam"; gene_source "ensembl"; gene_biotype "protein_coding"; transcript_name "Pam-204"; transcript_source "ensembl"; transcript_biotype "protein_coding"; exon_id "ENSRNOE00000245555"; exon_version "1";
9	ensembl	CDS	105692957	105693073	0	+	1	gene_id "ENSRNOG00000033280"; gene_version "9"; transcript_id "ENSRNOT00000120994"; transcript_version "2"; exon_number "18"; gene_name "Pam"; gene_source "ensembl"; gene_biotype "protein_coding"; transcript_name "Pam-204"; transcript_source "ensembl"; transcript_biotype "protein_coding"; protein_id "ENSRNOP00000098552"; protein_version "2";
9	ensembl	exon	105692957	105693073	0	+	.	gene_id "ENSRNOG00000033280"; gene_version "9"; transcript_id "ENSRNOT00000043451"; transcript_version "8"; exon_number "18"; gene_name "Pam"; gene_source "ensembl"; gene_biotype "protein_coding"; transcript_name "Pam-201"; transcript_source "ensembl"; transcript_biotype "protein_coding"; exon_id "ENSRNOE00000245555"; exon_version "1"; tag "Ensembl_canonical";
9	ensembl	CDS	105692957	105693073	0	+	1	gene_id "ENSRNOG00000033280"; gene_version "9"; transcript_id "ENSRNOT00000043451"; transcript_version "8"; exon_number "18"; gene_name "Pam"; gene_source "ensembl"; gene_biotype "protein_coding"; transcript_name "Pam-201"; transcript_source "ensembl"; transcript_biotype "protein_coding"; protein_id "ENSRNOP00000046774"; protein_version "7"; tag "Ensembl_canonical";
9	ENSEMBL114_rn	exon	105692957	105693073	41.761862978534	+	.	gene_id "ENSRNOG00000033280"; transcript_id "ENSRNOG00000033280_tx_13"; exon_id "9_105692957_105693073_+"; exonnum "16"; txlen "3644";
9	ENSEMBL114_rn	exon	105692957	105693073	41.3947322249617	+	.	gene_id "ENSRNOG00000033280"; transcript_id "ENSRNOG00000033280_tx_14"; exon_id "9_105692957_105693073_+"; exonnum "16"; txlen "3590";
9	ENSEMBL114_rn	exon	105692957	105693073	31.5980830040588	+	.	gene_id "ENSRNOG00000033280"; transcript_id "ENSRNOG00000033280_tx_15"; exon_id "9_105692957_105693073_+"; exonnum "16"; txlen "3386";
9	ENSEMBL114_rn	exon	105692957	105693073	0.182380117902663	+	.	gene_id "ENSRNOG00000033280"; transcript_id "ENSRNOG00000033280_tx_16"; exon_id "9_105692957_105693073_+"; exonnum "18"; txlen "4096";
9	ensembl	exon	105695330	105695402	0	+	.	gene_id "ENSRNOG00000033280"; gene_version "9"; transcript_id "ENSRNOT00000102263"; transcript_version "3"; exon_number "18"; gene_name "Pam"; gene_source "ensembl"; gene_biotype "protein_coding"; transcript_name "Pam-202"; transcript_source "ensembl"; transcript_biotype "protein_coding"; exon_id "ENSRNOE00000112441"; exon_version "1";
9	ensembl	CDS	105695330	105695402	0	+	1	gene_id "ENSRNOG00000033280"; gene_version "9"; transcript_id "ENSRNOT00000102263"; transcript_version "3"; exon_number "18"; gene_name "Pam"; gene_source "ensembl"; gene_biotype "protein_coding"; transcript_name "Pam-202"; transcript_source "ensembl"; transcript_biotype "protein_coding"; protein_id "ENSRNOP00000079092"; protein_version "3";
9	ensembl	exon	105695330	105695402	0	+	.	gene_id "ENSRNOG00000033280"; gene_version "9"; transcript_id "ENSRNOT00000120994"; transcript_version "2"; exon_number "19"; gene_name "Pam"; gene_source "ensembl"; gene_biotype "protein_coding"; transcript_name "Pam-204"; transcript_source "ensembl"; transcript_biotype "protein_coding"; exon_id "ENSRNOE00000112441"; exon_version "1";
9	ensembl	CDS	105695330	105695402	0	+	1	gene_id "ENSRNOG00000033280"; gene_version "9"; transcript_id "ENSRNOT00000120994"; transcript_version "2"; exon_number "19"; gene_name "Pam"; gene_source "ensembl"; gene_biotype "protein_coding"; transcript_name "Pam-204"; transcript_source "ensembl"; transcript_biotype "protein_coding"; protein_id "ENSRNOP00000098552"; protein_version "2";
9	ensembl	exon	105695330	105695402	0	+	.	gene_id "ENSRNOG00000033280"; gene_version "9"; transcript_id "ENSRNOT00000043451"; transcript_version "8"; exon_number "19"; gene_name "Pam"; gene_source "ensembl"; gene_biotype "protein_coding"; transcript_name "Pam-201"; transcript_source "ensembl"; transcript_biotype "protein_coding"; exon_id "ENSRNOE00000112441"; exon_version "1"; tag "Ensembl_canonical";
9	ensembl	CDS	105695330	105695402	0	+	1	gene_id "ENSRNOG00000033280"; gene_version "9"; transcript_id "ENSRNOT00000043451"; transcript_version "8"; exon_number "19"; gene_name "Pam"; gene_source "ensembl"; gene_biotype "protein_coding"; transcript_name "Pam-201"; transcript_source "ensembl"; transcript_biotype "protein_coding"; protein_id "ENSRNOP00000046774"; protein_version "7"; tag "Ensembl_canonical";
9	ENSEMBL114_rn	exon	105695330	105695402	41.761862978534	+	.	gene_id "ENSRNOG00000033280"; transcript_id "ENSRNOG00000033280_tx_13"; exon_id "9_105695330_105695402_+"; exonnum "17"; txlen "3644";
9	ENSEMBL114_rn	exon	105695330	105695402	41.3947322249617	+	.	gene_id "ENSRNOG00000033280"; transcript_id "ENSRNOG00000033280_tx_14"; exon_id "9_105695330_105695402_+"; exonnum "17"; txlen "3590";
9	ENSEMBL114_rn	exon	105695330	105695402	31.5980830040588	+	.	gene_id "ENSRNOG00000033280"; transcript_id "ENSRNOG00000033280_tx_15"; exon_id "9_105695330_105695402_+"; exonnum "17"; txlen "3386";
9	ENSEMBL114_rn	exon	105695330	105695402	0.182380117902663	+	.	gene_id "ENSRNOG00000033280"; transcript_id "ENSRNOG00000033280_tx_16"; exon_id "9_105695330_105695402_+"; exonnum "19"; txlen "4096";
9	ensembl	exon	105696615	105696825	0	+	.	gene_id "ENSRNOG00000033280"; gene_version "9"; transcript_id "ENSRNOT00000102263"; transcript_version "3"; exon_number "19"; gene_name "Pam"; gene_source "ensembl"; gene_biotype "protein_coding"; transcript_name "Pam-202"; transcript_source "ensembl"; transcript_biotype "protein_coding"; exon_id "ENSRNOE00000112508"; exon_version "1";
9	ensembl	CDS	105696615	105696825	0	+	0	gene_id "ENSRNOG00000033280"; gene_version "9"; transcript_id "ENSRNOT00000102263"; transcript_version "3"; exon_number "19"; gene_name "Pam"; gene_source "ensembl"; gene_biotype "protein_coding"; transcript_name "Pam-202"; transcript_source "ensembl"; transcript_biotype "protein_coding"; protein_id "ENSRNOP00000079092"; protein_version "3";
9	ensembl	exon	105696615	105696825	0	+	.	gene_id "ENSRNOG00000033280"; gene_version "9"; transcript_id "ENSRNOT00000120994"; transcript_version "2"; exon_number "20"; gene_name "Pam"; gene_source "ensembl"; gene_biotype "protein_coding"; transcript_name "Pam-204"; transcript_source "ensembl"; transcript_biotype "protein_coding"; exon_id "ENSRNOE00000112508"; exon_version "1";
9	ensembl	CDS	105696615	105696825	0	+	0	gene_id "ENSRNOG00000033280"; gene_version "9"; transcript_id "ENSRNOT00000120994"; transcript_version "2"; exon_number "20"; gene_name "Pam"; gene_source "ensembl"; gene_biotype "protein_coding"; transcript_name "Pam-204"; transcript_source "ensembl"; transcript_biotype "protein_coding"; protein_id "ENSRNOP00000098552"; protein_version "2";
9	ensembl	exon	105696615	105696825	0	+	.	gene_id "ENSRNOG00000033280"; gene_version "9"; transcript_id "ENSRNOT00000043451"; transcript_version "8"; exon_number "20"; gene_name "Pam"; gene_source "ensembl"; gene_biotype "protein_coding"; transcript_name "Pam-201"; transcript_source "ensembl"; transcript_biotype "protein_coding"; exon_id "ENSRNOE00000112508"; exon_version "1"; tag "Ensembl_canonical";
9	ensembl	CDS	105696615	105696825	0	+	0	gene_id "ENSRNOG00000033280"; gene_version "9"; transcript_id "ENSRNOT00000043451"; transcript_version "8"; exon_number "20"; gene_name "Pam"; gene_source "ensembl"; gene_biotype "protein_coding"; transcript_name "Pam-201"; transcript_source "ensembl"; transcript_biotype "protein_coding"; protein_id "ENSRNOP00000046774"; protein_version "7"; tag "Ensembl_canonical";
9	ENSEMBL114_rn	exon	105696615	105696825	41.761862978534	+	.	gene_id "ENSRNOG00000033280"; transcript_id "ENSRNOG00000033280_tx_13"; exon_id "9_105696615_105696825_+"; exonnum "18"; txlen "3644";
9	ENSEMBL114_rn	exon	105696615	105696825	41.3947322249617	+	.	gene_id "ENSRNOG00000033280"; transcript_id "ENSRNOG00000033280_tx_14"; exon_id "9_105696615_105696825_+"; exonnum "18"; txlen "3590";
9	ENSEMBL114_rn	exon	105696615	105696825	31.5980830040588	+	.	gene_id "ENSRNOG00000033280"; transcript_id "ENSRNOG00000033280_tx_15"; exon_id "9_105696615_105696825_+"; exonnum "18"; txlen "3386";
9	ENSEMBL114_rn	exon	105696615	105696825	0.182380117902663	+	.	gene_id "ENSRNOG00000033280"; transcript_id "ENSRNOG00000033280_tx_16"; exon_id "9_105696615_105696825_+"; exonnum "20"; txlen "4096";
9	ensembl	exon	105697022	105697222	0	+	.	gene_id "ENSRNOG00000033280"; gene_version "9"; transcript_id "ENSRNOT00000102263"; transcript_version "3"; exon_number "20"; gene_name "Pam"; gene_source "ensembl"; gene_biotype "protein_coding"; transcript_name "Pam-202"; transcript_source "ensembl"; transcript_biotype "protein_coding"; exon_id "ENSRNOE00000112572"; exon_version "2";
9	ensembl	CDS	105697022	105697222	0	+	2	gene_id "ENSRNOG00000033280"; gene_version "9"; transcript_id "ENSRNOT00000102263"; transcript_version "3"; exon_number "20"; gene_name "Pam"; gene_source "ensembl"; gene_biotype "protein_coding"; transcript_name "Pam-202"; transcript_source "ensembl"; transcript_biotype "protein_coding"; protein_id "ENSRNOP00000079092"; protein_version "3";
9	ensembl	exon	105697022	105697222	0	+	.	gene_id "ENSRNOG00000033280"; gene_version "9"; transcript_id "ENSRNOT00000120994"; transcript_version "2"; exon_number "21"; gene_name "Pam"; gene_source "ensembl"; gene_biotype "protein_coding"; transcript_name "Pam-204"; transcript_source "ensembl"; transcript_biotype "protein_coding"; exon_id "ENSRNOE00000112572"; exon_version "2";
9	ensembl	CDS	105697022	105697222	0	+	2	gene_id "ENSRNOG00000033280"; gene_version "9"; transcript_id "ENSRNOT00000120994"; transcript_version "2"; exon_number "21"; gene_name "Pam"; gene_source "ensembl"; gene_biotype "protein_coding"; transcript_name "Pam-204"; transcript_source "ensembl"; transcript_biotype "protein_coding"; protein_id "ENSRNOP00000098552"; protein_version "2";
9	ensembl	exon	105697022	105697222	0	+	.	gene_id "ENSRNOG00000033280"; gene_version "9"; transcript_id "ENSRNOT00000043451"; transcript_version "8"; exon_number "21"; gene_name "Pam"; gene_source "ensembl"; gene_biotype "protein_coding"; transcript_name "Pam-201"; transcript_source "ensembl"; transcript_biotype "protein_coding"; exon_id "ENSRNOE00000112572"; exon_version "2"; tag "Ensembl_canonical";
9	ensembl	CDS	105697022	105697222	0	+	2	gene_id "ENSRNOG00000033280"; gene_version "9"; transcript_id "ENSRNOT00000043451"; transcript_version "8"; exon_number "21"; gene_name "Pam"; gene_source "ensembl"; gene_biotype "protein_coding"; transcript_name "Pam-201"; transcript_source "ensembl"; transcript_biotype "protein_coding"; protein_id "ENSRNOP00000046774"; protein_version "7"; tag "Ensembl_canonical";
9	ENSEMBL114_rn	exon	105697022	105697222	41.761862978534	+	.	gene_id "ENSRNOG00000033280"; transcript_id "ENSRNOG00000033280_tx_13"; exon_id "9_105697022_105697222_+"; exonnum "19"; txlen "3644";
9	ENSEMBL114_rn	exon	105697022	105697222	41.3947322249617	+	.	gene_id "ENSRNOG00000033280"; transcript_id "ENSRNOG00000033280_tx_14"; exon_id "9_105697022_105697222_+"; exonnum "19"; txlen "3590";
9	ENSEMBL114_rn	exon	105697022	105697222	31.5980830040588	+	.	gene_id "ENSRNOG00000033280"; transcript_id "ENSRNOG00000033280_tx_15"; exon_id "9_105697022_105697222_+"; exonnum "19"; txlen "3386";
9	ENSEMBL114_rn	exon	105697022	105697222	0.182380117902663	+	.	gene_id "ENSRNOG00000033280"; transcript_id "ENSRNOG00000033280_tx_16"; exon_id "9_105697022_105697222_+"; exonnum "21"; txlen "4096";
9	ensembl	exon	105700183	105700298	0	+	.	gene_id "ENSRNOG00000033280"; gene_version "9"; transcript_id "ENSRNOT00000102263"; transcript_version "3"; exon_number "21"; gene_name "Pam"; gene_source "ensembl"; gene_biotype "protein_coding"; transcript_name "Pam-202"; transcript_source "ensembl"; transcript_biotype "protein_coding"; exon_id "ENSRNOE00000112706"; exon_version "2";
9	ensembl	CDS	105700183	105700298	0	+	2	gene_id "ENSRNOG00000033280"; gene_version "9"; transcript_id "ENSRNOT00000102263"; transcript_version "3"; exon_number "21"; gene_name "Pam"; gene_source "ensembl"; gene_biotype "protein_coding"; transcript_name "Pam-202"; transcript_source "ensembl"; transcript_biotype "protein_coding"; protein_id "ENSRNOP00000079092"; protein_version "3";
9	ensembl	exon	105700183	105700298	0	+	.	gene_id "ENSRNOG00000033280"; gene_version "9"; transcript_id "ENSRNOT00000120994"; transcript_version "2"; exon_number "22"; gene_name "Pam"; gene_source "ensembl"; gene_biotype "protein_coding"; transcript_name "Pam-204"; transcript_source "ensembl"; transcript_biotype "protein_coding"; exon_id "ENSRNOE00000112706"; exon_version "2";
9	ensembl	CDS	105700183	105700298	0	+	2	gene_id "ENSRNOG00000033280"; gene_version "9"; transcript_id "ENSRNOT00000120994"; transcript_version "2"; exon_number "22"; gene_name "Pam"; gene_source "ensembl"; gene_biotype "protein_coding"; transcript_name "Pam-204"; transcript_source "ensembl"; transcript_biotype "protein_coding"; protein_id "ENSRNOP00000098552"; protein_version "2";
9	ensembl	exon	105700183	105700298	0	+	.	gene_id "ENSRNOG00000033280"; gene_version "9"; transcript_id "ENSRNOT00000043451"; transcript_version "8"; exon_number "22"; gene_name "Pam"; gene_source "ensembl"; gene_biotype "protein_coding"; transcript_name "Pam-201"; transcript_source "ensembl"; transcript_biotype "protein_coding"; exon_id "ENSRNOE00000112706"; exon_version "2"; tag "Ensembl_canonical";
9	ensembl	CDS	105700183	105700298	0	+	2	gene_id "ENSRNOG00000033280"; gene_version "9"; transcript_id "ENSRNOT00000043451"; transcript_version "8"; exon_number "22"; gene_name "Pam"; gene_source "ensembl"; gene_biotype "protein_coding"; transcript_name "Pam-201"; transcript_source "ensembl"; transcript_biotype "protein_coding"; protein_id "ENSRNOP00000046774"; protein_version "7"; tag "Ensembl_canonical";
9	ENSEMBL114_rn	exon	105700183	105700298	41.761862978534	+	.	gene_id "ENSRNOG00000033280"; transcript_id "ENSRNOG00000033280_tx_13"; exon_id "9_105700183_105700298_+"; exonnum "20"; txlen "3644";
9	ENSEMBL114_rn	exon	105700183	105700298	41.3947322249617	+	.	gene_id "ENSRNOG00000033280"; transcript_id "ENSRNOG00000033280_tx_14"; exon_id "9_105700183_105700298_+"; exonnum "20"; txlen "3590";
9	ENSEMBL114_rn	exon	105700183	105700298	31.5980830040588	+	.	gene_id "ENSRNOG00000033280"; transcript_id "ENSRNOG00000033280_tx_15"; exon_id "9_105700183_105700298_+"; exonnum "20"; txlen "3386";
9	ENSEMBL114_rn	exon	105700183	105700298	0.182380117902663	+	.	gene_id "ENSRNOG00000033280"; transcript_id "ENSRNOG00000033280_tx_16"; exon_id "9_105700183_105700298_+"; exonnum "22"; txlen "4096";
9	ensembl	exon	105703405	105703504	0	+	.	gene_id "ENSRNOG00000033280"; gene_version "9"; transcript_id "ENSRNOT00000120994"; transcript_version "2"; exon_number "23"; gene_name "Pam"; gene_source "ensembl"; gene_biotype "protein_coding"; transcript_name "Pam-204"; transcript_source "ensembl"; transcript_biotype "protein_coding"; exon_id "ENSRNOE00000331010"; exon_version "1";
9	ensembl	CDS	105703405	105703504	0	+	0	gene_id "ENSRNOG00000033280"; gene_version "9"; transcript_id "ENSRNOT00000120994"; transcript_version "2"; exon_number "23"; gene_name "Pam"; gene_source "ensembl"; gene_biotype "protein_coding"; transcript_name "Pam-204"; transcript_source "ensembl"; transcript_biotype "protein_coding"; protein_id "ENSRNOP00000098552"; protein_version "2";
9	ENSEMBL114_rn	exon	105703405	105703504	41.761862978534	+	.	gene_id "ENSRNOG00000033280"; transcript_id "ENSRNOG00000033280_tx_13"; exon_id "9_105703405_105703504_+"; exonnum "21"; txlen "3644";
9	ENSEMBL114_rn	exon	105703405	105703504	41.3947322249617	+	.	gene_id "ENSRNOG00000033280"; transcript_id "ENSRNOG00000033280_tx_14"; exon_id "9_105703405_105703504_+"; exonnum "21"; txlen "3590";
9	ENSEMBL114_rn	exon	105703405	105703504	31.5980830040588	+	.	gene_id "ENSRNOG00000033280"; transcript_id "ENSRNOG00000033280_tx_15"; exon_id "9_105703405_105703504_+"; exonnum "21"; txlen "3386";
9	ENSEMBL114_rn	exon	105703405	105703504	0.182380117902663	+	.	gene_id "ENSRNOG00000033280"; transcript_id "ENSRNOG00000033280_tx_16"; exon_id "9_105703405_105703504_+"; exonnum "23"; txlen "4096";
9	ensembl	exon	105703405	105703513	0	+	.	gene_id "ENSRNOG00000033280"; gene_version "9"; transcript_id "ENSRNOT00000102263"; transcript_version "3"; exon_number "22"; gene_name "Pam"; gene_source "ensembl"; gene_biotype "protein_coding"; transcript_name "Pam-202"; transcript_source "ensembl"; transcript_biotype "protein_coding"; exon_id "ENSRNOE00000791710"; exon_version "1";
9	ensembl	CDS	105703405	105703513	0	+	0	gene_id "ENSRNOG00000033280"; gene_version "9"; transcript_id "ENSRNOT00000102263"; transcript_version "3"; exon_number "22"; gene_name "Pam"; gene_source "ensembl"; gene_biotype "protein_coding"; transcript_name "Pam-202"; transcript_source "ensembl"; transcript_biotype "protein_coding"; protein_id "ENSRNOP00000079092"; protein_version "3";
9	ensembl	exon	105703405	105703513	0	+	.	gene_id "ENSRNOG00000033280"; gene_version "9"; transcript_id "ENSRNOT00000043451"; transcript_version "8"; exon_number "23"; gene_name "Pam"; gene_source "ensembl"; gene_biotype "protein_coding"; transcript_name "Pam-201"; transcript_source "ensembl"; transcript_biotype "protein_coding"; exon_id "ENSRNOE00000791710"; exon_version "1"; tag "Ensembl_canonical";
9	ensembl	CDS	105703405	105703513	0	+	0	gene_id "ENSRNOG00000033280"; gene_version "9"; transcript_id "ENSRNOT00000043451"; transcript_version "8"; exon_number "23"; gene_name "Pam"; gene_source "ensembl"; gene_biotype "protein_coding"; transcript_name "Pam-201"; transcript_source "ensembl"; transcript_biotype "protein_coding"; protein_id "ENSRNOP00000046774"; protein_version "7"; tag "Ensembl_canonical";
9	ensembl	exon	105709520	105709573	0	+	.	gene_id "ENSRNOG00000033280"; gene_version "9"; transcript_id "ENSRNOT00000102263"; transcript_version "3"; exon_number "23"; gene_name "Pam"; gene_source "ensembl"; gene_biotype "protein_coding"; transcript_name "Pam-202"; transcript_source "ensembl"; transcript_biotype "protein_coding"; exon_id "ENSRNOE00000112838"; exon_version "1";
9	ensembl	CDS	105709520	105709573	0	+	2	gene_id "ENSRNOG00000033280"; gene_version "9"; transcript_id "ENSRNOT00000102263"; transcript_version "3"; exon_number "23"; gene_name "Pam"; gene_source "ensembl"; gene_biotype "protein_coding"; transcript_name "Pam-202"; transcript_source "ensembl"; transcript_biotype "protein_coding"; protein_id "ENSRNOP00000079092"; protein_version "3";
9	ensembl	exon	105709520	105709573	0	+	.	gene_id "ENSRNOG00000033280"; gene_version "9"; transcript_id "ENSRNOT00000120994"; transcript_version "2"; exon_number "24"; gene_name "Pam"; gene_source "ensembl"; gene_biotype "protein_coding"; transcript_name "Pam-204"; transcript_source "ensembl"; transcript_biotype "protein_coding"; exon_id "ENSRNOE00000112838"; exon_version "1";
9	ensembl	CDS	105709520	105709573	0	+	2	gene_id "ENSRNOG00000033280"; gene_version "9"; transcript_id "ENSRNOT00000120994"; transcript_version "2"; exon_number "24"; gene_name "Pam"; gene_source "ensembl"; gene_biotype "protein_coding"; transcript_name "Pam-204"; transcript_source "ensembl"; transcript_biotype "protein_coding"; protein_id "ENSRNOP00000098552"; protein_version "2";
9	ensembl	exon	105709520	105709573	0	+	.	gene_id "ENSRNOG00000033280"; gene_version "9"; transcript_id "ENSRNOT00000043451"; transcript_version "8"; exon_number "24"; gene_name "Pam"; gene_source "ensembl"; gene_biotype "protein_coding"; transcript_name "Pam-201"; transcript_source "ensembl"; transcript_biotype "protein_coding"; exon_id "ENSRNOE00000112838"; exon_version "1"; tag "Ensembl_canonical";
9	ensembl	CDS	105709520	105709573	0	+	2	gene_id "ENSRNOG00000033280"; gene_version "9"; transcript_id "ENSRNOT00000043451"; transcript_version "8"; exon_number "24"; gene_name "Pam"; gene_source "ensembl"; gene_biotype "protein_coding"; transcript_name "Pam-201"; transcript_source "ensembl"; transcript_biotype "protein_coding"; protein_id "ENSRNOP00000046774"; protein_version "7"; tag "Ensembl_canonical";
9	ENSEMBL114_rn	exon	105709520	105709573	41.761862978534	+	.	gene_id "ENSRNOG00000033280"; transcript_id "ENSRNOG00000033280_tx_13"; exon_id "9_105709520_105709573_+"; exonnum "22"; txlen "3644";
9	ENSEMBL114_rn	exon	105709520	105709573	41.3947322249617	+	.	gene_id "ENSRNOG00000033280"; transcript_id "ENSRNOG00000033280_tx_14"; exon_id "9_105709520_105709573_+"; exonnum "22"; txlen "3590";
9	ENSEMBL114_rn	exon	105709520	105709573	31.5980830040588	+	.	gene_id "ENSRNOG00000033280"; transcript_id "ENSRNOG00000033280_tx_15"; exon_id "9_105709520_105709573_+"; exonnum "22"; txlen "3386";
9	ENSEMBL114_rn	exon	105709520	105709573	0.182380117902663	+	.	gene_id "ENSRNOG00000033280"; transcript_id "ENSRNOG00000033280_tx_16"; exon_id "9_105709520_105709573_+"; exonnum "24"; txlen "4096";
9	ensembl	exon	105714803	105715006	0	+	.	gene_id "ENSRNOG00000033280"; gene_version "9"; transcript_id "ENSRNOT00000102263"; transcript_version "3"; exon_number "24"; gene_name "Pam"; gene_source "ensembl"; gene_biotype "protein_coding"; transcript_name "Pam-202"; transcript_source "ensembl"; transcript_biotype "protein_coding"; exon_id "ENSRNOE00000451699"; exon_version "1";
9	ensembl	CDS	105714803	105715006	0	+	2	gene_id "ENSRNOG00000033280"; gene_version "9"; transcript_id "ENSRNOT00000102263"; transcript_version "3"; exon_number "24"; gene_name "Pam"; gene_source "ensembl"; gene_biotype "protein_coding"; transcript_name "Pam-202"; transcript_source "ensembl"; transcript_biotype "protein_coding"; protein_id "ENSRNOP00000079092"; protein_version "3";
9	ensembl	exon	105714803	105715006	0	+	.	gene_id "ENSRNOG00000033280"; gene_version "9"; transcript_id "ENSRNOT00000120994"; transcript_version "2"; exon_number "25"; gene_name "Pam"; gene_source "ensembl"; gene_biotype "protein_coding"; transcript_name "Pam-204"; transcript_source "ensembl"; transcript_biotype "protein_coding"; exon_id "ENSRNOE00000451699"; exon_version "1";
9	ensembl	CDS	105714803	105715006	0	+	2	gene_id "ENSRNOG00000033280"; gene_version "9"; transcript_id "ENSRNOT00000120994"; transcript_version "2"; exon_number "25"; gene_name "Pam"; gene_source "ensembl"; gene_biotype "protein_coding"; transcript_name "Pam-204"; transcript_source "ensembl"; transcript_biotype "protein_coding"; protein_id "ENSRNOP00000098552"; protein_version "2";
9	ensembl	exon	105714803	105715006	0	+	.	gene_id "ENSRNOG00000033280"; gene_version "9"; transcript_id "ENSRNOT00000043451"; transcript_version "8"; exon_number "25"; gene_name "Pam"; gene_source "ensembl"; gene_biotype "protein_coding"; transcript_name "Pam-201"; transcript_source "ensembl"; transcript_biotype "protein_coding"; exon_id "ENSRNOE00000451699"; exon_version "1"; tag "Ensembl_canonical";
9	ensembl	CDS	105714803	105715006	0	+	2	gene_id "ENSRNOG00000033280"; gene_version "9"; transcript_id "ENSRNOT00000043451"; transcript_version "8"; exon_number "25"; gene_name "Pam"; gene_source "ensembl"; gene_biotype "protein_coding"; transcript_name "Pam-201"; transcript_source "ensembl"; transcript_biotype "protein_coding"; protein_id "ENSRNOP00000046774"; protein_version "7"; tag "Ensembl_canonical";
9	ENSEMBL114_rn	exon	105714803	105715006	41.761862978534	+	.	gene_id "ENSRNOG00000033280"; transcript_id "ENSRNOG00000033280_tx_13"; exon_id "9_105714803_105715006_+"; exonnum "23"; txlen "3644";
9	ENSEMBL114_rn	exon	105714803	105715006	41.3947322249617	+	.	gene_id "ENSRNOG00000033280"; transcript_id "ENSRNOG00000033280_tx_14"; exon_id "9_105714803_105715006_+"; exonnum "23"; txlen "3590";
9	ENSEMBL114_rn	exon	105714803	105715006	0.182380117902663	+	.	gene_id "ENSRNOG00000033280"; transcript_id "ENSRNOG00000033280_tx_16"; exon_id "9_105714803_105715006_+"; exonnum "25"; txlen "4096";
9	ensembl	exon	105717734	105717787	0	+	.	gene_id "ENSRNOG00000033280"; gene_version "9"; transcript_id "ENSRNOT00000102263"; transcript_version "3"; exon_number "25"; gene_name "Pam"; gene_source "ensembl"; gene_biotype "protein_coding"; transcript_name "Pam-202"; transcript_source "ensembl"; transcript_biotype "protein_coding"; exon_id "ENSRNOE00000495649"; exon_version "1";
9	ensembl	CDS	105717734	105717787	0	+	2	gene_id "ENSRNOG00000033280"; gene_version "9"; transcript_id "ENSRNOT00000102263"; transcript_version "3"; exon_number "25"; gene_name "Pam"; gene_source "ensembl"; gene_biotype "protein_coding"; transcript_name "Pam-202"; transcript_source "ensembl"; transcript_biotype "protein_coding"; protein_id "ENSRNOP00000079092"; protein_version "3";
9	ensembl	exon	105717734	105717787	0	+	.	gene_id "ENSRNOG00000033280"; gene_version "9"; transcript_id "ENSRNOT00000043451"; transcript_version "8"; exon_number "26"; gene_name "Pam"; gene_source "ensembl"; gene_biotype "protein_coding"; transcript_name "Pam-201"; transcript_source "ensembl"; transcript_biotype "protein_coding"; exon_id "ENSRNOE00000495649"; exon_version "1"; tag "Ensembl_canonical";
9	ensembl	CDS	105717734	105717787	0	+	2	gene_id "ENSRNOG00000033280"; gene_version "9"; transcript_id "ENSRNOT00000043451"; transcript_version "8"; exon_number "26"; gene_name "Pam"; gene_source "ensembl"; gene_biotype "protein_coding"; transcript_name "Pam-201"; transcript_source "ensembl"; transcript_biotype "protein_coding"; protein_id "ENSRNOP00000046774"; protein_version "7"; tag "Ensembl_canonical";
9	ENSEMBL114_rn	exon	105717734	105717787	41.761862978534	+	.	gene_id "ENSRNOG00000033280"; transcript_id "ENSRNOG00000033280_tx_13"; exon_id "9_105717734_105717787_+"; exonnum "24"; txlen "3644";
9	ENSEMBL114_rn	exon	105717734	105717787	0.182380117902663	+	.	gene_id "ENSRNOG00000033280"; transcript_id "ENSRNOG00000033280_tx_16"; exon_id "9_105717734_105717787_+"; exonnum "26"; txlen "4096";
9	ensembl	CDS	105718441	105718616	0	+	2	gene_id "ENSRNOG00000033280"; gene_version "9"; transcript_id "ENSRNOT00000102263"; transcript_version "3"; exon_number "26"; gene_name "Pam"; gene_source "ensembl"; gene_biotype "protein_coding"; transcript_name "Pam-202"; transcript_source "ensembl"; transcript_biotype "protein_coding"; protein_id "ENSRNOP00000079092"; protein_version "3";
9	ensembl	CDS	105718441	105718616	0	+	2	gene_id "ENSRNOG00000033280"; gene_version "9"; transcript_id "ENSRNOT00000120994"; transcript_version "2"; exon_number "26"; gene_name "Pam"; gene_source "ensembl"; gene_biotype "protein_coding"; transcript_name "Pam-204"; transcript_source "ensembl"; transcript_biotype "protein_coding"; protein_id "ENSRNOP00000098552"; protein_version "2";
9	ensembl	CDS	105718441	105718616	0	+	2	gene_id "ENSRNOG00000033280"; gene_version "9"; transcript_id "ENSRNOT00000043451"; transcript_version "8"; exon_number "27"; gene_name "Pam"; gene_source "ensembl"; gene_biotype "protein_coding"; transcript_name "Pam-201"; transcript_source "ensembl"; transcript_biotype "protein_coding"; protein_id "ENSRNOP00000046774"; protein_version "7"; tag "Ensembl_canonical";
9	ensembl	exon	105718441	105719284	0	+	.	gene_id "ENSRNOG00000033280"; gene_version "9"; transcript_id "ENSRNOT00000102263"; transcript_version "3"; exon_number "26"; gene_name "Pam"; gene_source "ensembl"; gene_biotype "protein_coding"; transcript_name "Pam-202"; transcript_source "ensembl"; transcript_biotype "protein_coding"; exon_id "ENSRNOE00000465129"; exon_version "4";
9	ENSEMBL114_rn	exon	105718441	105719284	41.761862978534	+	.	gene_id "ENSRNOG00000033280"; transcript_id "ENSRNOG00000033280_tx_13"; exon_id "9_105718441_105719284_+"; exonnum "25"; txlen "3644";
9	ENSEMBL114_rn	exon	105718441	105719284	41.3947322249617	+	.	gene_id "ENSRNOG00000033280"; transcript_id "ENSRNOG00000033280_tx_14"; exon_id "9_105718441_105719284_+"; exonnum "24"; txlen "3590";
9	ENSEMBL114_rn	exon	105718441	105719284	31.5980830040588	+	.	gene_id "ENSRNOG00000033280"; transcript_id "ENSRNOG00000033280_tx_15"; exon_id "9_105718441_105719284_+"; exonnum "23"; txlen "3386";
9	ENSEMBL114_rn	exon	105718441	105719284	0.182380117902663	+	.	gene_id "ENSRNOG00000033280"; transcript_id "ENSRNOG00000033280_tx_16"; exon_id "9_105718441_105719284_+"; exonnum "27"; txlen "4096";
9	ensembl	exon	105718441	105719285	0	+	.	gene_id "ENSRNOG00000033280"; gene_version "9"; transcript_id "ENSRNOT00000120994"; transcript_version "2"; exon_number "26"; gene_name "Pam"; gene_source "ensembl"; gene_biotype "protein_coding"; transcript_name "Pam-204"; transcript_source "ensembl"; transcript_biotype "protein_coding"; exon_id "ENSRNOE00000541643"; exon_version "3";
9	ensembl	exon	105718441	105719285	0	+	.	gene_id "ENSRNOG00000033280"; gene_version "9"; transcript_id "ENSRNOT00000043451"; transcript_version "8"; exon_number "27"; gene_name "Pam"; gene_source "ensembl"; gene_biotype "protein_coding"; transcript_name "Pam-201"; transcript_source "ensembl"; transcript_biotype "protein_coding"; exon_id "ENSRNOE00000541643"; exon_version "3"; tag "Ensembl_canonical";
9	ensembl	stop_codon	105718617	105718619	0	+	0	gene_id "ENSRNOG00000033280"; gene_version "9"; transcript_id "ENSRNOT00000102263"; transcript_version "3"; exon_number "26"; gene_name "Pam"; gene_source "ensembl"; gene_biotype "protein_coding"; transcript_name "Pam-202"; transcript_source "ensembl"; transcript_biotype "protein_coding";
9	ensembl	stop_codon	105718617	105718619	0	+	0	gene_id "ENSRNOG00000033280"; gene_version "9"; transcript_id "ENSRNOT00000120994"; transcript_version "2"; exon_number "26"; gene_name "Pam"; gene_source "ensembl"; gene_biotype "protein_coding"; transcript_name "Pam-204"; transcript_source "ensembl"; transcript_biotype "protein_coding";
9	ensembl	stop_codon	105718617	105718619	0	+	0	gene_id "ENSRNOG00000033280"; gene_version "9"; transcript_id "ENSRNOT00000043451"; transcript_version "8"; exon_number "27"; gene_name "Pam"; gene_source "ensembl"; gene_biotype "protein_coding"; transcript_name "Pam-201"; transcript_source "ensembl"; transcript_biotype "protein_coding"; tag "Ensembl_canonical";
9	ensembl	three_prime_utr	105718620	105719284	0	+	.	gene_id "ENSRNOG00000033280"; gene_version "9"; transcript_id "ENSRNOT00000102263"; transcript_version "3"; gene_name "Pam"; gene_source "ensembl"; gene_biotype "protein_coding"; transcript_name "Pam-202"; transcript_source "ensembl"; transcript_biotype "protein_coding";
9	ensembl	three_prime_utr	105718620	105719285	0	+	.	gene_id "ENSRNOG00000033280"; gene_version "9"; transcript_id "ENSRNOT00000120994"; transcript_version "2"; gene_name "Pam"; gene_source "ensembl"; gene_biotype "protein_coding"; transcript_name "Pam-204"; transcript_source "ensembl"; transcript_biotype "protein_coding";
9	ensembl	three_prime_utr	105718620	105719285	0	+	.	gene_id "ENSRNOG00000033280"; gene_version "9"; transcript_id "ENSRNOT00000043451"; transcript_version "8"; gene_name "Pam"; gene_source "ensembl"; gene_biotype "protein_coding"; transcript_name "Pam-201"; transcript_source "ensembl"; transcript_biotype "protein_coding"; tag "Ensembl_canonical";
9	ensembl	exon	105727911	105728102	0	+	.	gene_id "ENSRNOG00000011613"; gene_version "10"; transcript_id "ENSRNOT00000130944"; transcript_version "1"; exon_number "1"; gene_name "Ppip5k2"; gene_source "ensembl"; gene_biotype "protein_coding"; transcript_name "Ppip5k2-205"; transcript_source "ensembl"; transcript_biotype "protein_coding"; exon_id "ENSRNOE00000696800"; exon_version "1";
9	ensembl	five_prime_utr	105727911	105728102	0	+	.	gene_id "ENSRNOG00000011613"; gene_version "10"; transcript_id "ENSRNOT00000130944"; transcript_version "1"; gene_name "Ppip5k2"; gene_source "ensembl"; gene_biotype "protein_coding"; transcript_name "Ppip5k2-205"; transcript_source "ensembl"; transcript_biotype "protein_coding";
9	ensembl	transcript	105727911	105828405	0	+	.	gene_id "ENSRNOG00000011613"; gene_version "10"; transcript_id "ENSRNOT00000130944"; transcript_version "1"; gene_name "Ppip5k2"; gene_source "ensembl"; gene_biotype "protein_coding"; transcript_name "Ppip5k2-205"; transcript_source "ensembl"; transcript_biotype "protein_coding";
9	ensembl	gene	105727911	105838157	0	+	.	gene_id "ENSRNOG00000011613"; gene_version "10"; gene_name "Ppip5k2"; gene_source "ensembl"; gene_biotype "protein_coding";
9	ensembl	exon	105738639	105738738	0	+	.	gene_id "ENSRNOG00000011613"; gene_version "10"; transcript_id "ENSRNOT00000130944"; transcript_version "1"; exon_number "2"; gene_name "Ppip5k2"; gene_source "ensembl"; gene_biotype "protein_coding"; transcript_name "Ppip5k2-205"; transcript_source "ensembl"; transcript_biotype "protein_coding"; exon_id "ENSRNOE00000752064"; exon_version "1";
9	ensembl	five_prime_utr	105738639	105738738	0	+	.	gene_id "ENSRNOG00000011613"; gene_version "10"; transcript_id "ENSRNOT00000130944"; transcript_version "1"; gene_name "Ppip5k2"; gene_source "ensembl"; gene_biotype "protein_coding"; transcript_name "Ppip5k2-205"; transcript_source "ensembl"; transcript_biotype "protein_coding";
9	ensembl	exon	105762510	105762734	0	+	.	gene_id "ENSRNOG00000011613"; gene_version "10"; transcript_id "ENSRNOT00000095195"; transcript_version "2"; exon_number "1"; gene_name "Ppip5k2"; gene_source "ensembl"; gene_biotype "protein_coding"; transcript_name "Ppip5k2-204"; transcript_source "ensembl"; transcript_biotype "protein_coding"; exon_id "ENSRNOE00000686359"; exon_version "1";
9	ensembl	five_prime_utr	105762510	105762734	0	+	.	gene_id "ENSRNOG00000011613"; gene_version "10"; transcript_id "ENSRNOT00000095195"; transcript_version "2"; gene_name "Ppip5k2"; gene_source "ensembl"; gene_biotype "protein_coding"; transcript_name "Ppip5k2-204"; transcript_source "ensembl"; transcript_biotype "protein_coding";
9	ensembl	exon	105762510	105762734	0	+	.	gene_id "ENSRNOG00000011613"; gene_version "10"; transcript_id "ENSRNOT00000076669"; transcript_version "4"; exon_number "1"; gene_name "Ppip5k2"; gene_source "ensembl"; gene_biotype "protein_coding"; transcript_name "Ppip5k2-202"; transcript_source "ensembl"; transcript_biotype "protein_coding"; exon_id "ENSRNOE00000686359"; exon_version "1";
9	ensembl	five_prime_utr	105762510	105762734	0	+	.	gene_id "ENSRNOG00000011613"; gene_version "10"; transcript_id "ENSRNOT00000076669"; transcript_version "4"; gene_name "Ppip5k2"; gene_source "ensembl"; gene_biotype "protein_coding"; transcript_name "Ppip5k2-202"; transcript_source "ensembl"; transcript_biotype "protein_coding";
9	ensembl	transcript	105762510	105828403	0	+	.	gene_id "ENSRNOG00000011613"; gene_version "10"; transcript_id "ENSRNOT00000095195"; transcript_version "2"; gene_name "Ppip5k2"; gene_source "ensembl"; gene_biotype "protein_coding"; transcript_name "Ppip5k2-204"; transcript_source "ensembl"; transcript_biotype "protein_coding";
9	ensembl	transcript	105762510	105838157	0	+	.	gene_id "ENSRNOG00000011613"; gene_version "10"; transcript_id "ENSRNOT00000076669"; transcript_version "4"; gene_name "Ppip5k2"; gene_source "ensembl"; gene_biotype "protein_coding"; transcript_name "Ppip5k2-202"; transcript_source "ensembl"; transcript_biotype "protein_coding";
9	ensembl	exon	105762512	105762734	0	+	.	gene_id "ENSRNOG00000011613"; gene_version "10"; transcript_id "ENSRNOT00000163301"; transcript_version "1"; exon_number "1"; gene_name "Ppip5k2"; gene_source "ensembl"; gene_biotype "protein_coding"; transcript_name "Ppip5k2-206"; transcript_source "ensembl"; transcript_biotype "protein_coding"; exon_id "ENSRNOE00000687166"; exon_version "1";
9	ensembl	five_prime_utr	105762512	105762734	0	+	.	gene_id "ENSRNOG00000011613"; gene_version "10"; transcript_id "ENSRNOT00000163301"; transcript_version "1"; gene_name "Ppip5k2"; gene_source "ensembl"; gene_biotype "protein_coding"; transcript_name "Ppip5k2-206"; transcript_source "ensembl"; transcript_biotype "protein_coding";
9	ensembl	transcript	105762512	105828405	0	+	.	gene_id "ENSRNOG00000011613"; gene_version "10"; transcript_id "ENSRNOT00000163301"; transcript_version "1"; gene_name "Ppip5k2"; gene_source "ensembl"; gene_biotype "protein_coding"; transcript_name "Ppip5k2-206"; transcript_source "ensembl"; transcript_biotype "protein_coding";
9	ensembl	exon	105762547	105762734	0	+	.	gene_id "ENSRNOG00000011613"; gene_version "10"; transcript_id "ENSRNOT00000171928"; transcript_version "1"; exon_number "1"; gene_name "Ppip5k2"; gene_source "ensembl"; gene_biotype "protein_coding"; transcript_name "Ppip5k2-207"; transcript_source "ensembl"; transcript_biotype "protein_coding"; exon_id "ENSRNOE00000798986"; exon_version "1"; tag "Ensembl_canonical";
9	ensembl	five_prime_utr	105762547	105762734	0	+	.	gene_id "ENSRNOG00000011613"; gene_version "10"; transcript_id "ENSRNOT00000171928"; transcript_version "1"; gene_name "Ppip5k2"; gene_source "ensembl"; gene_biotype "protein_coding"; transcript_name "Ppip5k2-207"; transcript_source "ensembl"; transcript_biotype "protein_coding"; tag "Ensembl_canonical";
9	ENSEMBL114_rn	exon	105762547	105762734	3.84447649209764	+	.	gene_id "ENSRNOG00000011613"; transcript_id "ENSRNOG00000011613_tx_67"; exon_id "9_105762547_105762734_+"; exonnum "1"; txlen "5620";
9	ENSEMBL114_rn	exon	105762547	105762734	3.10903799213703	+	.	gene_id "ENSRNOG00000011613"; transcript_id "ENSRNOG00000011613_tx_73"; exon_id "9_105762547_105762734_+"; exonnum "1"; txlen "5794";
9	ENSEMBL114_rn	exon	105762547	105762734	3.02142219612943	+	.	gene_id "ENSRNOG00000011613"; transcript_id "ENSRNOG00000011613_tx_74"; exon_id "9_105762547_105762734_+"; exonnum "1"; txlen "5529";
9	ensembl	transcript	105762547	105827897	0	+	.	gene_id "ENSRNOG00000011613"; gene_version "10"; transcript_id "ENSRNOT00000171928"; transcript_version "1"; gene_name "Ppip5k2"; gene_source "ensembl"; gene_biotype "protein_coding"; transcript_name "Ppip5k2-207"; transcript_source "ensembl"; transcript_biotype "protein_coding"; tag "Ensembl_canonical";
9	ensembl	exon	105762584	105762734	0	+	.	gene_id "ENSRNOG00000011613"; gene_version "10"; transcript_id "ENSRNOT00000056439"; transcript_version "6"; exon_number "1"; gene_name "Ppip5k2"; gene_source "ensembl"; gene_biotype "protein_coding"; transcript_name "Ppip5k2-201"; transcript_source "ensembl"; transcript_biotype "protein_coding"; exon_id "ENSRNOE00000638868"; exon_version "2";
9	ensembl	five_prime_utr	105762584	105762734	0	+	.	gene_id "ENSRNOG00000011613"; gene_version "10"; transcript_id "ENSRNOT00000056439"; transcript_version "6"; gene_name "Ppip5k2"; gene_source "ensembl"; gene_biotype "protein_coding"; transcript_name "Ppip5k2-201"; transcript_source "ensembl"; transcript_biotype "protein_coding";
9	ensembl	exon	105762584	105762734	0	+	.	gene_id "ENSRNOG00000011613"; gene_version "10"; transcript_id "ENSRNOT00000076729"; transcript_version "4"; exon_number "1"; gene_name "Ppip5k2"; gene_source "ensembl"; gene_biotype "protein_coding"; transcript_name "Ppip5k2-203"; transcript_source "ensembl"; transcript_biotype "protein_coding"; exon_id "ENSRNOE00000638868"; exon_version "2";
9	ensembl	five_prime_utr	105762584	105762734	0	+	.	gene_id "ENSRNOG00000011613"; gene_version "10"; transcript_id "ENSRNOT00000076729"; transcript_version "4"; gene_name "Ppip5k2"; gene_source "ensembl"; gene_biotype "protein_coding"; transcript_name "Ppip5k2-203"; transcript_source "ensembl"; transcript_biotype "protein_coding";
9	ensembl	transcript	105762584	105828431	0	+	.	gene_id "ENSRNOG00000011613"; gene_version "10"; transcript_id "ENSRNOT00000056439"; transcript_version "6"; gene_name "Ppip5k2"; gene_source "ensembl"; gene_biotype "protein_coding"; transcript_name "Ppip5k2-201"; transcript_source "ensembl"; transcript_biotype "protein_coding";
9	ensembl	transcript	105762584	105828431	0	+	.	gene_id "ENSRNOG00000011613"; gene_version "10"; transcript_id "ENSRNOT00000076729"; transcript_version "4"; gene_name "Ppip5k2"; gene_source "ensembl"; gene_biotype "protein_coding"; transcript_name "Ppip5k2-203"; transcript_source "ensembl"; transcript_biotype "protein_coding";
9	sraer114_es	exon	105762934	105763182	11.0614872601541	+	.	gene_id "ENSRNOG00000011613"; transcript_id "ENSRNOG00000011613_tx_26"; exon_id "9_105762934_105763182_+"; exonnum "1"; txlen "5637";
9	sraer114_es	exon	105762934	105763182	10.82849421764	+	.	gene_id "ENSRNOG00000011613"; transcript_id "ENSRNOG00000011613_tx_28"; exon_id "9_105762934_105763182_+"; exonnum "1"; txlen "5454";
9	sraer114_es	exon	105762934	105763182	10.7681060074179	+	.	gene_id "ENSRNOG00000011613"; transcript_id "ENSRNOG00000011613_tx_29"; exon_id "9_105762934_105763182_+"; exonnum "1"; txlen "5811";
9	sraer114_es	exon	105762934	105763182	10.5351129649038	+	.	gene_id "ENSRNOG00000011613"; transcript_id "ENSRNOG00000011613_tx_30"; exon_id "9_105762934_105763182_+"; exonnum "1"; txlen "5628";
9	sraer114_es	exon	105762934	105763182	9.67072788441345	+	.	gene_id "ENSRNOG00000011613"; transcript_id "ENSRNOG00000011613_tx_34"; exon_id "9_105762934_105763182_+"; exonnum "1"; txlen "5748";
9	sraer114_es	exon	105762934	105763182	9.61368528637434	+	.	gene_id "ENSRNOG00000011613"; transcript_id "ENSRNOG00000011613_tx_35"; exon_id "9_105762934_105763182_+"; exonnum "1"; txlen "5574";
9	sraer114_es	exon	105762934	105763182	6.84834174417689	+	.	gene_id "ENSRNOG00000011613"; transcript_id "ENSRNOG00000011613_tx_44"; exon_id "9_105762934_105763182_+"; exonnum "1"; txlen "5720";
9	sraer114_es	exon	105762934	105763182	6.57122599061409	+	.	gene_id "ENSRNOG00000011613"; transcript_id "ENSRNOG00000011613_tx_45"; exon_id "9_105762934_105763182_+"; exonnum "1"; txlen "5537";
9	sraer114_es	exon	105762934	105763182	6.22787477058452	+	.	gene_id "ENSRNOG00000011613"; transcript_id "ENSRNOG00000011613_tx_47"; exon_id "9_105762934_105763182_+"; exonnum "1"; txlen "5546";
9	sraer114_es	exon	105762934	105763182	5.58006328552606	+	.	gene_id "ENSRNOG00000011613"; transcript_id "ENSRNOG00000011613_tx_54"; exon_id "9_105762934_105763182_+"; exonnum "1"; txlen "5657";
9	sraer114_es	exon	105762934	105763182	5.49997002266057	+	.	gene_id "ENSRNOG00000011613"; transcript_id "ENSRNOG00000011613_tx_55"; exon_id "9_105762934_105763182_+"; exonnum "1"; txlen "5363";
9	sraer114_es	exon	105762934	105763182	4.45994566455799	+	.	gene_id "ENSRNOG00000011613"; transcript_id "ENSRNOG00000011613_tx_61"; exon_id "9_105762934_105763182_+"; exonnum "1"; txlen "5483";
9	sraer114_es	exon	105762934	105763182	4.10610045756953	+	.	gene_id "ENSRNOG00000011613"; transcript_id "ENSRNOG00000011613_tx_64"; exon_id "9_105762934_105763182_+"; exonnum "1"; txlen "4303";
9	sraer114_es	exon	105762934	105763182	4.01845964049145	+	.	gene_id "ENSRNOG00000011613"; transcript_id "ENSRNOG00000011613_tx_65"; exon_id "9_105762934_105763182_+"; exonnum "1"; txlen "4366";
9	sraer114_es	exon	105762934	105763182	3.98889013773396	+	.	gene_id "ENSRNOG00000011613"; transcript_id "ENSRNOG00000011613_tx_66"; exon_id "9_105762934_105763182_+"; exonnum "1"; txlen "4183";
9	sraer114_es	exon	105762934	105763182	3.68661789691324	+	.	gene_id "ENSRNOG00000011613"; transcript_id "ENSRNOG00000011613_tx_68"; exon_id "9_105762934_105763182_+"; exonnum "1"; txlen "4192";
9	sraer114_es	exon	105762934	105763182	3.54660386932267	+	.	gene_id "ENSRNOG00000011613"; transcript_id "ENSRNOG00000011613_tx_69"; exon_id "9_105762934_105763182_+"; exonnum "1"; txlen "4129";
9	sraer114_es	exon	105762934	105763182	2.8803244973003	+	.	gene_id "ENSRNOG00000011613"; transcript_id "ENSRNOG00000011613_tx_77"; exon_id "9_105762934_105763182_+"; exonnum "1"; txlen "4009";
9	sraer114_es	exon	105763280	105763331	5.58187860561484	+	.	gene_id "ENSRNOG00000011613"; transcript_id "ENSRNOG00000011613_tx_53"; exon_id "9_105763280_105763331_+"; exonnum "1"; txlen "5440";
9	sraer114_es	exon	105763280	105763331	5.29918897995165	+	.	gene_id "ENSRNOG00000011613"; transcript_id "ENSRNOG00000011613_tx_57"; exon_id "9_105763280_105763331_+"; exonnum "1"; txlen "5257";
9	sraer114_es	exon	105763280	105763331	4.16279510127364	+	.	gene_id "ENSRNOG00000011613"; transcript_id "ENSRNOG00000011613_tx_62"; exon_id "9_105763280_105763331_+"; exonnum "1"; txlen "5431";
9	sraer114_es	exon	105763280	105763331	4.16279510127364	+	.	gene_id "ENSRNOG00000011613"; transcript_id "ENSRNOG00000011613_tx_63"; exon_id "9_105763280_105763331_+"; exonnum "1"; txlen "5614";
9	sraer114_es	exon	105771187	105771514	13.1239795877415	+	.	gene_id "ENSRNOG00000011613"; transcript_id "ENSRNOG00000011613_tx_17"; exon_id "9_105771187_105771514_+"; exonnum "1"; txlen "5533";
9	sraer114_es	exon	105771187	105771514	12.9917155871442	+	.	gene_id "ENSRNOG00000011613"; transcript_id "ENSRNOG00000011613_tx_18"; exon_id "9_105771187_105771514_+"; exonnum "1"; txlen "5716";
9	sraer114_es	exon	105771187	105771514	12.881332744455	+	.	gene_id "ENSRNOG00000011613"; transcript_id "ENSRNOG00000011613_tx_19"; exon_id "9_105771187_105771514_+"; exonnum "1"; txlen "5707";
9	sraer114_es	exon	105771187	105771514	12.5487105773318	+	.	gene_id "ENSRNOG00000011613"; transcript_id "ENSRNOG00000011613_tx_20"; exon_id "9_105771187_105771514_+"; exonnum "1"; txlen "5890";
9	sraer114_es	exon	105771187	105771514	11.8172367517923	+	.	gene_id "ENSRNOG00000011613"; transcript_id "ENSRNOG00000011613_tx_23"; exon_id "9_105771187_105771514_+"; exonnum "1"; txlen "5625";
9	sraer114_es	exon	105771187	105771514	11.7046714936562	+	.	gene_id "ENSRNOG00000011613"; transcript_id "ENSRNOG00000011613_tx_24"; exon_id "9_105771187_105771514_+"; exonnum "1"; txlen "5442";
9	sraer114_es	exon	105771187	105771514	11.5105278352218	+	.	gene_id "ENSRNOG00000011613"; transcript_id "ENSRNOG00000011613_tx_25"; exon_id "9_105771187_105771514_+"; exonnum "1"; txlen "5799";
9	sraer114_es	exon	105771187	105771514	10.9098761634908	+	.	gene_id "ENSRNOG00000011613"; transcript_id "ENSRNOG00000011613_tx_27"; exon_id "9_105771187_105771514_+"; exonnum "1"; txlen "5616";
9	sraer114_es	exon	105771187	105771514	10.4255617003158	+	.	gene_id "ENSRNOG00000011613"; transcript_id "ENSRNOG00000011613_tx_31"; exon_id "9_105771187_105771514_+"; exonnum "1"; txlen "5653";
9	sraer114_es	exon	105771187	105771514	10.3106623145072	+	.	gene_id "ENSRNOG00000011613"; transcript_id "ENSRNOG00000011613_tx_32"; exon_id "9_105771187_105771514_+"; exonnum "1"; txlen "5827";
9	sraer114_es	exon	105771187	105771514	8.99116118284922	+	.	gene_id "ENSRNOG00000011613"; transcript_id "ENSRNOG00000011613_tx_36"; exon_id "9_105771187_105771514_+"; exonnum "1"; txlen "5736";
9	sraer114_es	exon	105771187	105771514	7.67856616730683	+	.	gene_id "ENSRNOG00000011613"; transcript_id "ENSRNOG00000011613_tx_39"; exon_id "9_105771187_105771514_+"; exonnum "1"; txlen "5562";
9	sraer114_es	exon	105771187	105771514	3.21763591698805	+	.	gene_id "ENSRNOG00000011613"; transcript_id "ENSRNOG00000011613_tx_72"; exon_id "9_105771187_105771514_+"; exonnum "1"; txlen "5953";
9	sraer114_es	exon	105771187	105771514	2.9590506169028	+	.	gene_id "ENSRNOG00000011613"; transcript_id "ENSRNOG00000011613_tx_75"; exon_id "9_105771187_105771514_+"; exonnum "1"; txlen "4445";
9	sraer114_es	exon	105771187	105771514	2.93699831151958	+	.	gene_id "ENSRNOG00000011613"; transcript_id "ENSRNOG00000011613_tx_76"; exon_id "9_105771187_105771514_+"; exonnum "1"; txlen "5779";
9	ensembl	five_prime_utr	105774478	105774761	0	+	.	gene_id "ENSRNOG00000011613"; gene_version "10"; transcript_id "ENSRNOT00000171928"; transcript_version "1"; gene_name "Ppip5k2"; gene_source "ensembl"; gene_biotype "protein_coding"; transcript_name "Ppip5k2-207"; transcript_source "ensembl"; transcript_biotype "protein_coding"; tag "Ensembl_canonical";
9	ensembl	five_prime_utr	105774478	105774761	0	+	.	gene_id "ENSRNOG00000011613"; gene_version "10"; transcript_id "ENSRNOT00000056439"; transcript_version "6"; gene_name "Ppip5k2"; gene_source "ensembl"; gene_biotype "protein_coding"; transcript_name "Ppip5k2-201"; transcript_source "ensembl"; transcript_biotype "protein_coding";
9	ensembl	five_prime_utr	105774478	105774761	0	+	.	gene_id "ENSRNOG00000011613"; gene_version "10"; transcript_id "ENSRNOT00000076729"; transcript_version "4"; gene_name "Ppip5k2"; gene_source "ensembl"; gene_biotype "protein_coding"; transcript_name "Ppip5k2-203"; transcript_source "ensembl"; transcript_biotype "protein_coding";
9	ensembl	five_prime_utr	105774478	105774761	0	+	.	gene_id "ENSRNOG00000011613"; gene_version "10"; transcript_id "ENSRNOT00000095195"; transcript_version "2"; gene_name "Ppip5k2"; gene_source "ensembl"; gene_biotype "protein_coding"; transcript_name "Ppip5k2-204"; transcript_source "ensembl"; transcript_biotype "protein_coding";
9	ensembl	five_prime_utr	105774478	105774761	0	+	.	gene_id "ENSRNOG00000011613"; gene_version "10"; transcript_id "ENSRNOT00000163301"; transcript_version "1"; gene_name "Ppip5k2"; gene_source "ensembl"; gene_biotype "protein_coding"; transcript_name "Ppip5k2-206"; transcript_source "ensembl"; transcript_biotype "protein_coding";
9	ensembl	five_prime_utr	105774478	105774761	0	+	.	gene_id "ENSRNOG00000011613"; gene_version "10"; transcript_id "ENSRNOT00000076669"; transcript_version "4"; gene_name "Ppip5k2"; gene_source "ensembl"; gene_biotype "protein_coding"; transcript_name "Ppip5k2-202"; transcript_source "ensembl"; transcript_biotype "protein_coding";
9	ensembl	five_prime_utr	105774478	105774761	0	+	.	gene_id "ENSRNOG00000011613"; gene_version "10"; transcript_id "ENSRNOT00000130944"; transcript_version "1"; gene_name "Ppip5k2"; gene_source "ensembl"; gene_biotype "protein_coding"; transcript_name "Ppip5k2-205"; transcript_source "ensembl"; transcript_biotype "protein_coding";
9	ensembl	exon	105774478	105774875	0	+	.	gene_id "ENSRNOG00000011613"; gene_version "10"; transcript_id "ENSRNOT00000171928"; transcript_version "1"; exon_number "2"; gene_name "Ppip5k2"; gene_source "ensembl"; gene_biotype "protein_coding"; transcript_name "Ppip5k2-207"; transcript_source "ensembl"; transcript_biotype "protein_coding"; exon_id "ENSRNOE00000513022"; exon_version "1"; tag "Ensembl_canonical";
9	ensembl	exon	105774478	105774875	0	+	.	gene_id "ENSRNOG00000011613"; gene_version "10"; transcript_id "ENSRNOT00000056439"; transcript_version "6"; exon_number "2"; gene_name "Ppip5k2"; gene_source "ensembl"; gene_biotype "protein_coding"; transcript_name "Ppip5k2-201"; transcript_source "ensembl"; transcript_biotype "protein_coding"; exon_id "ENSRNOE00000513022"; exon_version "1";
9	ensembl	exon	105774478	105774875	0	+	.	gene_id "ENSRNOG00000011613"; gene_version "10"; transcript_id "ENSRNOT00000076729"; transcript_version "4"; exon_number "2"; gene_name "Ppip5k2"; gene_source "ensembl"; gene_biotype "protein_coding"; transcript_name "Ppip5k2-203"; transcript_source "ensembl"; transcript_biotype "protein_coding"; exon_id "ENSRNOE00000513022"; exon_version "1";
9	ensembl	exon	105774478	105774875	0	+	.	gene_id "ENSRNOG00000011613"; gene_version "10"; transcript_id "ENSRNOT00000095195"; transcript_version "2"; exon_number "2"; gene_name "Ppip5k2"; gene_source "ensembl"; gene_biotype "protein_coding"; transcript_name "Ppip5k2-204"; transcript_source "ensembl"; transcript_biotype "protein_coding"; exon_id "ENSRNOE00000513022"; exon_version "1";
9	ensembl	exon	105774478	105774875	0	+	.	gene_id "ENSRNOG00000011613"; gene_version "10"; transcript_id "ENSRNOT00000163301"; transcript_version "1"; exon_number "2"; gene_name "Ppip5k2"; gene_source "ensembl"; gene_biotype "protein_coding"; transcript_name "Ppip5k2-206"; transcript_source "ensembl"; transcript_biotype "protein_coding"; exon_id "ENSRNOE00000513022"; exon_version "1";
9	ensembl	exon	105774478	105774875	0	+	.	gene_id "ENSRNOG00000011613"; gene_version "10"; transcript_id "ENSRNOT00000076669"; transcript_version "4"; exon_number "2"; gene_name "Ppip5k2"; gene_source "ensembl"; gene_biotype "protein_coding"; transcript_name "Ppip5k2-202"; transcript_source "ensembl"; transcript_biotype "protein_coding"; exon_id "ENSRNOE00000513022"; exon_version "1";
9	ensembl	exon	105774478	105774875	0	+	.	gene_id "ENSRNOG00000011613"; gene_version "10"; transcript_id "ENSRNOT00000130944"; transcript_version "1"; exon_number "3"; gene_name "Ppip5k2"; gene_source "ensembl"; gene_biotype "protein_coding"; transcript_name "Ppip5k2-205"; transcript_source "ensembl"; transcript_biotype "protein_coding"; exon_id "ENSRNOE00000513022"; exon_version "1";
9	ENSEMBL114_rn	exon	105774478	105774875	13.1239795877415	+	.	gene_id "ENSRNOG00000011613"; transcript_id "ENSRNOG00000011613_tx_17"; exon_id "9_105774478_105774875_+"; exonnum "2"; txlen "5533";
9	ENSEMBL114_rn	exon	105774478	105774875	12.9917155871442	+	.	gene_id "ENSRNOG00000011613"; transcript_id "ENSRNOG00000011613_tx_18"; exon_id "9_105774478_105774875_+"; exonnum "2"; txlen "5716";
9	ENSEMBL114_rn	exon	105774478	105774875	12.881332744455	+	.	gene_id "ENSRNOG00000011613"; transcript_id "ENSRNOG00000011613_tx_19"; exon_id "9_105774478_105774875_+"; exonnum "2"; txlen "5707";
9	ENSEMBL114_rn	exon	105774478	105774875	12.5487105773318	+	.	gene_id "ENSRNOG00000011613"; transcript_id "ENSRNOG00000011613_tx_20"; exon_id "9_105774478_105774875_+"; exonnum "2"; txlen "5890";
9	ENSEMBL114_rn	exon	105774478	105774875	11.8172367517923	+	.	gene_id "ENSRNOG00000011613"; transcript_id "ENSRNOG00000011613_tx_23"; exon_id "9_105774478_105774875_+"; exonnum "2"; txlen "5625";
9	ENSEMBL114_rn	exon	105774478	105774875	11.7046714936562	+	.	gene_id "ENSRNOG00000011613"; transcript_id "ENSRNOG00000011613_tx_24"; exon_id "9_105774478_105774875_+"; exonnum "2"; txlen "5442";
9	ENSEMBL114_rn	exon	105774478	105774875	11.5105278352218	+	.	gene_id "ENSRNOG00000011613"; transcript_id "ENSRNOG00000011613_tx_25"; exon_id "9_105774478_105774875_+"; exonnum "2"; txlen "5799";
9	ENSEMBL114_rn	exon	105774478	105774875	11.0614872601541	+	.	gene_id "ENSRNOG00000011613"; transcript_id "ENSRNOG00000011613_tx_26"; exon_id "9_105774478_105774875_+"; exonnum "2"; txlen "5637";
9	ENSEMBL114_rn	exon	105774478	105774875	10.9098761634908	+	.	gene_id "ENSRNOG00000011613"; transcript_id "ENSRNOG00000011613_tx_27"; exon_id "9_105774478_105774875_+"; exonnum "2"; txlen "5616";
9	ENSEMBL114_rn	exon	105774478	105774875	10.82849421764	+	.	gene_id "ENSRNOG00000011613"; transcript_id "ENSRNOG00000011613_tx_28"; exon_id "9_105774478_105774875_+"; exonnum "2"; txlen "5454";
9	ENSEMBL114_rn	exon	105774478	105774875	10.7681060074179	+	.	gene_id "ENSRNOG00000011613"; transcript_id "ENSRNOG00000011613_tx_29"; exon_id "9_105774478_105774875_+"; exonnum "2"; txlen "5811";
9	ENSEMBL114_rn	exon	105774478	105774875	10.5351129649038	+	.	gene_id "ENSRNOG00000011613"; transcript_id "ENSRNOG00000011613_tx_30"; exon_id "9_105774478_105774875_+"; exonnum "2"; txlen "5628";
9	ENSEMBL114_rn	exon	105774478	105774875	10.4255617003158	+	.	gene_id "ENSRNOG00000011613"; transcript_id "ENSRNOG00000011613_tx_31"; exon_id "9_105774478_105774875_+"; exonnum "2"; txlen "5653";
9	ENSEMBL114_rn	exon	105774478	105774875	10.3106623145072	+	.	gene_id "ENSRNOG00000011613"; transcript_id "ENSRNOG00000011613_tx_32"; exon_id "9_105774478_105774875_+"; exonnum "2"; txlen "5827";
9	ENSEMBL114_rn	exon	105774478	105774875	9.67072788441345	+	.	gene_id "ENSRNOG00000011613"; transcript_id "ENSRNOG00000011613_tx_34"; exon_id "9_105774478_105774875_+"; exonnum "2"; txlen "5748";
9	ENSEMBL114_rn	exon	105774478	105774875	9.61368528637434	+	.	gene_id "ENSRNOG00000011613"; transcript_id "ENSRNOG00000011613_tx_35"; exon_id "9_105774478_105774875_+"; exonnum "2"; txlen "5574";
9	ENSEMBL114_rn	exon	105774478	105774875	8.99116118284922	+	.	gene_id "ENSRNOG00000011613"; transcript_id "ENSRNOG00000011613_tx_36"; exon_id "9_105774478_105774875_+"; exonnum "2"; txlen "5736";
9	ENSEMBL114_rn	exon	105774478	105774875	7.67856616730683	+	.	gene_id "ENSRNOG00000011613"; transcript_id "ENSRNOG00000011613_tx_39"; exon_id "9_105774478_105774875_+"; exonnum "2"; txlen "5562";
9	ENSEMBL114_rn	exon	105774478	105774875	6.84834174417689	+	.	gene_id "ENSRNOG00000011613"; transcript_id "ENSRNOG00000011613_tx_44"; exon_id "9_105774478_105774875_+"; exonnum "2"; txlen "5720";
9	ENSEMBL114_rn	exon	105774478	105774875	6.57122599061409	+	.	gene_id "ENSRNOG00000011613"; transcript_id "ENSRNOG00000011613_tx_45"; exon_id "9_105774478_105774875_+"; exonnum "2"; txlen "5537";
9	ENSEMBL114_rn	exon	105774478	105774875	6.22787477058452	+	.	gene_id "ENSRNOG00000011613"; transcript_id "ENSRNOG00000011613_tx_47"; exon_id "9_105774478_105774875_+"; exonnum "2"; txlen "5546";
9	ENSEMBL114_rn	exon	105774478	105774875	5.58187860561484	+	.	gene_id "ENSRNOG00000011613"; transcript_id "ENSRNOG00000011613_tx_53"; exon_id "9_105774478_105774875_+"; exonnum "2"; txlen "5440";
9	ENSEMBL114_rn	exon	105774478	105774875	5.58006328552606	+	.	gene_id "ENSRNOG00000011613"; transcript_id "ENSRNOG00000011613_tx_54"; exon_id "9_105774478_105774875_+"; exonnum "2"; txlen "5657";
9	ENSEMBL114_rn	exon	105774478	105774875	5.49997002266057	+	.	gene_id "ENSRNOG00000011613"; transcript_id "ENSRNOG00000011613_tx_55"; exon_id "9_105774478_105774875_+"; exonnum "2"; txlen "5363";
9	ENSEMBL114_rn	exon	105774478	105774875	5.29918897995165	+	.	gene_id "ENSRNOG00000011613"; transcript_id "ENSRNOG00000011613_tx_57"; exon_id "9_105774478_105774875_+"; exonnum "2"; txlen "5257";
9	ENSEMBL114_rn	exon	105774478	105774875	4.45994566455799	+	.	gene_id "ENSRNOG00000011613"; transcript_id "ENSRNOG00000011613_tx_61"; exon_id "9_105774478_105774875_+"; exonnum "2"; txlen "5483";
9	ENSEMBL114_rn	exon	105774478	105774875	4.16279510127364	+	.	gene_id "ENSRNOG00000011613"; transcript_id "ENSRNOG00000011613_tx_62"; exon_id "9_105774478_105774875_+"; exonnum "2"; txlen "5431";
9	ENSEMBL114_rn	exon	105774478	105774875	4.16279510127364	+	.	gene_id "ENSRNOG00000011613"; transcript_id "ENSRNOG00000011613_tx_63"; exon_id "9_105774478_105774875_+"; exonnum "2"; txlen "5614";
9	ENSEMBL114_rn	exon	105774478	105774875	4.10610045756953	+	.	gene_id "ENSRNOG00000011613"; transcript_id "ENSRNOG00000011613_tx_64"; exon_id "9_105774478_105774875_+"; exonnum "2"; txlen "4303";
9	ENSEMBL114_rn	exon	105774478	105774875	4.01845964049145	+	.	gene_id "ENSRNOG00000011613"; transcript_id "ENSRNOG00000011613_tx_65"; exon_id "9_105774478_105774875_+"; exonnum "2"; txlen "4366";
9	ENSEMBL114_rn	exon	105774478	105774875	3.98889013773396	+	.	gene_id "ENSRNOG00000011613"; transcript_id "ENSRNOG00000011613_tx_66"; exon_id "9_105774478_105774875_+"; exonnum "2"; txlen "4183";
9	ENSEMBL114_rn	exon	105774478	105774875	3.84447649209764	+	.	gene_id "ENSRNOG00000011613"; transcript_id "ENSRNOG00000011613_tx_67"; exon_id "9_105774478_105774875_+"; exonnum "2"; txlen "5620";
9	ENSEMBL114_rn	exon	105774478	105774875	3.68661789691324	+	.	gene_id "ENSRNOG00000011613"; transcript_id "ENSRNOG00000011613_tx_68"; exon_id "9_105774478_105774875_+"; exonnum "2"; txlen "4192";
9	ENSEMBL114_rn	exon	105774478	105774875	3.54660386932267	+	.	gene_id "ENSRNOG00000011613"; transcript_id "ENSRNOG00000011613_tx_69"; exon_id "9_105774478_105774875_+"; exonnum "2"; txlen "4129";
9	ENSEMBL114_rn	exon	105774478	105774875	3.21763591698805	+	.	gene_id "ENSRNOG00000011613"; transcript_id "ENSRNOG00000011613_tx_72"; exon_id "9_105774478_105774875_+"; exonnum "2"; txlen "5953";
9	ENSEMBL114_rn	exon	105774478	105774875	3.10903799213703	+	.	gene_id "ENSRNOG00000011613"; transcript_id "ENSRNOG00000011613_tx_73"; exon_id "9_105774478_105774875_+"; exonnum "2"; txlen "5794";
9	ENSEMBL114_rn	exon	105774478	105774875	3.02142219612943	+	.	gene_id "ENSRNOG00000011613"; transcript_id "ENSRNOG00000011613_tx_74"; exon_id "9_105774478_105774875_+"; exonnum "2"; txlen "5529";
9	ENSEMBL114_rn	exon	105774478	105774875	2.9590506169028	+	.	gene_id "ENSRNOG00000011613"; transcript_id "ENSRNOG00000011613_tx_75"; exon_id "9_105774478_105774875_+"; exonnum "2"; txlen "4445";
9	ENSEMBL114_rn	exon	105774478	105774875	2.93699831151958	+	.	gene_id "ENSRNOG00000011613"; transcript_id "ENSRNOG00000011613_tx_76"; exon_id "9_105774478_105774875_+"; exonnum "2"; txlen "5779";
9	ENSEMBL114_rn	exon	105774478	105774875	2.8803244973003	+	.	gene_id "ENSRNOG00000011613"; transcript_id "ENSRNOG00000011613_tx_77"; exon_id "9_105774478_105774875_+"; exonnum "2"; txlen "4009";
9	ensembl	start_codon	105774762	105774764	0	+	0	gene_id "ENSRNOG00000011613"; gene_version "10"; transcript_id "ENSRNOT00000171928"; transcript_version "1"; exon_number "2"; gene_name "Ppip5k2"; gene_source "ensembl"; gene_biotype "protein_coding"; transcript_name "Ppip5k2-207"; transcript_source "ensembl"; transcript_biotype "protein_coding"; tag "Ensembl_canonical";
9	ensembl	start_codon	105774762	105774764	0	+	0	gene_id "ENSRNOG00000011613"; gene_version "10"; transcript_id "ENSRNOT00000056439"; transcript_version "6"; exon_number "2"; gene_name "Ppip5k2"; gene_source "ensembl"; gene_biotype "protein_coding"; transcript_name "Ppip5k2-201"; transcript_source "ensembl"; transcript_biotype "protein_coding";
9	ensembl	start_codon	105774762	105774764	0	+	0	gene_id "ENSRNOG00000011613"; gene_version "10"; transcript_id "ENSRNOT00000076729"; transcript_version "4"; exon_number "2"; gene_name "Ppip5k2"; gene_source "ensembl"; gene_biotype "protein_coding"; transcript_name "Ppip5k2-203"; transcript_source "ensembl"; transcript_biotype "protein_coding";
9	ensembl	start_codon	105774762	105774764	0	+	0	gene_id "ENSRNOG00000011613"; gene_version "10"; transcript_id "ENSRNOT00000095195"; transcript_version "2"; exon_number "2"; gene_name "Ppip5k2"; gene_source "ensembl"; gene_biotype "protein_coding"; transcript_name "Ppip5k2-204"; transcript_source "ensembl"; transcript_biotype "protein_coding";
9	ensembl	start_codon	105774762	105774764	0	+	0	gene_id "ENSRNOG00000011613"; gene_version "10"; transcript_id "ENSRNOT00000163301"; transcript_version "1"; exon_number "2"; gene_name "Ppip5k2"; gene_source "ensembl"; gene_biotype "protein_coding"; transcript_name "Ppip5k2-206"; transcript_source "ensembl"; transcript_biotype "protein_coding";
9	ensembl	start_codon	105774762	105774764	0	+	0	gene_id "ENSRNOG00000011613"; gene_version "10"; transcript_id "ENSRNOT00000076669"; transcript_version "4"; exon_number "2"; gene_name "Ppip5k2"; gene_source "ensembl"; gene_biotype "protein_coding"; transcript_name "Ppip5k2-202"; transcript_source "ensembl"; transcript_biotype "protein_coding";
9	ensembl	start_codon	105774762	105774764	0	+	0	gene_id "ENSRNOG00000011613"; gene_version "10"; transcript_id "ENSRNOT00000130944"; transcript_version "1"; exon_number "3"; gene_name "Ppip5k2"; gene_source "ensembl"; gene_biotype "protein_coding"; transcript_name "Ppip5k2-205"; transcript_source "ensembl"; transcript_biotype "protein_coding";
9	ensembl	CDS	105774762	105774875	0	+	0	gene_id "ENSRNOG00000011613"; gene_version "10"; transcript_id "ENSRNOT00000171928"; transcript_version "1"; exon_number "2"; gene_name "Ppip5k2"; gene_source "ensembl"; gene_biotype "protein_coding"; transcript_name "Ppip5k2-207"; transcript_source "ensembl"; transcript_biotype "protein_coding"; protein_id "ENSRNOP00000107453"; protein_version "1"; tag "Ensembl_canonical";
9	ensembl	CDS	105774762	105774875	0	+	0	gene_id "ENSRNOG00000011613"; gene_version "10"; transcript_id "ENSRNOT00000056439"; transcript_version "6"; exon_number "2"; gene_name "Ppip5k2"; gene_source "ensembl"; gene_biotype "protein_coding"; transcript_name "Ppip5k2-201"; transcript_source "ensembl"; transcript_biotype "protein_coding"; protein_id "ENSRNOP00000053278"; protein_version "6";
9	ensembl	CDS	105774762	105774875	0	+	0	gene_id "ENSRNOG00000011613"; gene_version "10"; transcript_id "ENSRNOT00000076729"; transcript_version "4"; exon_number "2"; gene_name "Ppip5k2"; gene_source "ensembl"; gene_biotype "protein_coding"; transcript_name "Ppip5k2-203"; transcript_source "ensembl"; transcript_biotype "protein_coding"; protein_id "ENSRNOP00000068346"; protein_version "3";
9	ensembl	CDS	105774762	105774875	0	+	0	gene_id "ENSRNOG00000011613"; gene_version "10"; transcript_id "ENSRNOT00000095195"; transcript_version "2"; exon_number "2"; gene_name "Ppip5k2"; gene_source "ensembl"; gene_biotype "protein_coding"; transcript_name "Ppip5k2-204"; transcript_source "ensembl"; transcript_biotype "protein_coding"; protein_id "ENSRNOP00000077673"; protein_version "2";
9	ensembl	CDS	105774762	105774875	0	+	0	gene_id "ENSRNOG00000011613"; gene_version "10"; transcript_id "ENSRNOT00000163301"; transcript_version "1"; exon_number "2"; gene_name "Ppip5k2"; gene_source "ensembl"; gene_biotype "protein_coding"; transcript_name "Ppip5k2-206"; transcript_source "ensembl"; transcript_biotype "protein_coding"; protein_id "ENSRNOP00000111260"; protein_version "1";
9	ensembl	CDS	105774762	105774875	0	+	0	gene_id "ENSRNOG00000011613"; gene_version "10"; transcript_id "ENSRNOT00000076669"; transcript_version "4"; exon_number "2"; gene_name "Ppip5k2"; gene_source "ensembl"; gene_biotype "protein_coding"; transcript_name "Ppip5k2-202"; transcript_source "ensembl"; transcript_biotype "protein_coding"; protein_id "ENSRNOP00000068491"; protein_version "3";
9	ensembl	CDS	105774762	105774875	0	+	0	gene_id "ENSRNOG00000011613"; gene_version "10"; transcript_id "ENSRNOT00000130944"; transcript_version "1"; exon_number "3"; gene_name "Ppip5k2"; gene_source "ensembl"; gene_biotype "protein_coding"; transcript_name "Ppip5k2-205"; transcript_source "ensembl"; transcript_biotype "protein_coding"; protein_id "ENSRNOP00000099420"; protein_version "1";
9	ensembl	exon	105776814	105777009	0	+	.	gene_id "ENSRNOG00000011613"; gene_version "10"; transcript_id "ENSRNOT00000171928"; transcript_version "1"; exon_number "3"; gene_name "Ppip5k2"; gene_source "ensembl"; gene_biotype "protein_coding"; transcript_name "Ppip5k2-207"; transcript_source "ensembl"; transcript_biotype "protein_coding"; exon_id "ENSRNOE00000381267"; exon_version "1"; tag "Ensembl_canonical";
9	ensembl	CDS	105776814	105777009	0	+	0	gene_id "ENSRNOG00000011613"; gene_version "10"; transcript_id "ENSRNOT00000171928"; transcript_version "1"; exon_number "3"; gene_name "Ppip5k2"; gene_source "ensembl"; gene_biotype "protein_coding"; transcript_name "Ppip5k2-207"; transcript_source "ensembl"; transcript_biotype "protein_coding"; protein_id "ENSRNOP00000107453"; protein_version "1"; tag "Ensembl_canonical";
9	ensembl	exon	105776814	105777009	0	+	.	gene_id "ENSRNOG00000011613"; gene_version "10"; transcript_id "ENSRNOT00000056439"; transcript_version "6"; exon_number "3"; gene_name "Ppip5k2"; gene_source "ensembl"; gene_biotype "protein_coding"; transcript_name "Ppip5k2-201"; transcript_source "ensembl"; transcript_biotype "protein_coding"; exon_id "ENSRNOE00000381267"; exon_version "1";
9	ensembl	CDS	105776814	105777009	0	+	0	gene_id "ENSRNOG00000011613"; gene_version "10"; transcript_id "ENSRNOT00000056439"; transcript_version "6"; exon_number "3"; gene_name "Ppip5k2"; gene_source "ensembl"; gene_biotype "protein_coding"; transcript_name "Ppip5k2-201"; transcript_source "ensembl"; transcript_biotype "protein_coding"; protein_id "ENSRNOP00000053278"; protein_version "6";
9	ensembl	exon	105776814	105777009	0	+	.	gene_id "ENSRNOG00000011613"; gene_version "10"; transcript_id "ENSRNOT00000076729"; transcript_version "4"; exon_number "3"; gene_name "Ppip5k2"; gene_source "ensembl"; gene_biotype "protein_coding"; transcript_name "Ppip5k2-203"; transcript_source "ensembl"; transcript_biotype "protein_coding"; exon_id "ENSRNOE00000381267"; exon_version "1";
9	ensembl	CDS	105776814	105777009	0	+	0	gene_id "ENSRNOG00000011613"; gene_version "10"; transcript_id "ENSRNOT00000076729"; transcript_version "4"; exon_number "3"; gene_name "Ppip5k2"; gene_source "ensembl"; gene_biotype "protein_coding"; transcript_name "Ppip5k2-203"; transcript_source "ensembl"; transcript_biotype "protein_coding"; protein_id "ENSRNOP00000068346"; protein_version "3";
9	ensembl	exon	105776814	105777009	0	+	.	gene_id "ENSRNOG00000011613"; gene_version "10"; transcript_id "ENSRNOT00000095195"; transcript_version "2"; exon_number "3"; gene_name "Ppip5k2"; gene_source "ensembl"; gene_biotype "protein_coding"; transcript_name "Ppip5k2-204"; transcript_source "ensembl"; transcript_biotype "protein_coding"; exon_id "ENSRNOE00000381267"; exon_version "1";
9	ensembl	CDS	105776814	105777009	0	+	0	gene_id "ENSRNOG00000011613"; gene_version "10"; transcript_id "ENSRNOT00000095195"; transcript_version "2"; exon_number "3"; gene_name "Ppip5k2"; gene_source "ensembl"; gene_biotype "protein_coding"; transcript_name "Ppip5k2-204"; transcript_source "ensembl"; transcript_biotype "protein_coding"; protein_id "ENSRNOP00000077673"; protein_version "2";
9	ensembl	exon	105776814	105777009	0	+	.	gene_id "ENSRNOG00000011613"; gene_version "10"; transcript_id "ENSRNOT00000163301"; transcript_version "1"; exon_number "3"; gene_name "Ppip5k2"; gene_source "ensembl"; gene_biotype "protein_coding"; transcript_name "Ppip5k2-206"; transcript_source "ensembl"; transcript_biotype "protein_coding"; exon_id "ENSRNOE00000381267"; exon_version "1";
9	ensembl	CDS	105776814	105777009	0	+	0	gene_id "ENSRNOG00000011613"; gene_version "10"; transcript_id "ENSRNOT00000163301"; transcript_version "1"; exon_number "3"; gene_name "Ppip5k2"; gene_source "ensembl"; gene_biotype "protein_coding"; transcript_name "Ppip5k2-206"; transcript_source "ensembl"; transcript_biotype "protein_coding"; protein_id "ENSRNOP00000111260"; protein_version "1";
9	ensembl	exon	105776814	105777009	0	+	.	gene_id "ENSRNOG00000011613"; gene_version "10"; transcript_id "ENSRNOT00000076669"; transcript_version "4"; exon_number "3"; gene_name "Ppip5k2"; gene_source "ensembl"; gene_biotype "protein_coding"; transcript_name "Ppip5k2-202"; transcript_source "ensembl"; transcript_biotype "protein_coding"; exon_id "ENSRNOE00000381267"; exon_version "1";
9	ensembl	CDS	105776814	105777009	0	+	0	gene_id "ENSRNOG00000011613"; gene_version "10"; transcript_id "ENSRNOT00000076669"; transcript_version "4"; exon_number "3"; gene_name "Ppip5k2"; gene_source "ensembl"; gene_biotype "protein_coding"; transcript_name "Ppip5k2-202"; transcript_source "ensembl"; transcript_biotype "protein_coding"; protein_id "ENSRNOP00000068491"; protein_version "3";
9	ensembl	exon	105776814	105777009	0	+	.	gene_id "ENSRNOG00000011613"; gene_version "10"; transcript_id "ENSRNOT00000130944"; transcript_version "1"; exon_number "4"; gene_name "Ppip5k2"; gene_source "ensembl"; gene_biotype "protein_coding"; transcript_name "Ppip5k2-205"; transcript_source "ensembl"; transcript_biotype "protein_coding"; exon_id "ENSRNOE00000381267"; exon_version "1";
9	ensembl	CDS	105776814	105777009	0	+	0	gene_id "ENSRNOG00000011613"; gene_version "10"; transcript_id "ENSRNOT00000130944"; transcript_version "1"; exon_number "4"; gene_name "Ppip5k2"; gene_source "ensembl"; gene_biotype "protein_coding"; transcript_name "Ppip5k2-205"; transcript_source "ensembl"; transcript_biotype "protein_coding"; protein_id "ENSRNOP00000099420"; protein_version "1";
9	ENSEMBL114_rn	exon	105776814	105777009	13.1239795877415	+	.	gene_id "ENSRNOG00000011613"; transcript_id "ENSRNOG00000011613_tx_17"; exon_id "9_105776814_105777009_+"; exonnum "3"; txlen "5533";
9	ENSEMBL114_rn	exon	105776814	105777009	12.9917155871442	+	.	gene_id "ENSRNOG00000011613"; transcript_id "ENSRNOG00000011613_tx_18"; exon_id "9_105776814_105777009_+"; exonnum "3"; txlen "5716";
9	ENSEMBL114_rn	exon	105776814	105777009	12.881332744455	+	.	gene_id "ENSRNOG00000011613"; transcript_id "ENSRNOG00000011613_tx_19"; exon_id "9_105776814_105777009_+"; exonnum "3"; txlen "5707";
9	ENSEMBL114_rn	exon	105776814	105777009	12.5487105773318	+	.	gene_id "ENSRNOG00000011613"; transcript_id "ENSRNOG00000011613_tx_20"; exon_id "9_105776814_105777009_+"; exonnum "3"; txlen "5890";
9	ENSEMBL114_rn	exon	105776814	105777009	11.8172367517923	+	.	gene_id "ENSRNOG00000011613"; transcript_id "ENSRNOG00000011613_tx_23"; exon_id "9_105776814_105777009_+"; exonnum "3"; txlen "5625";
9	ENSEMBL114_rn	exon	105776814	105777009	11.7046714936562	+	.	gene_id "ENSRNOG00000011613"; transcript_id "ENSRNOG00000011613_tx_24"; exon_id "9_105776814_105777009_+"; exonnum "3"; txlen "5442";
9	ENSEMBL114_rn	exon	105776814	105777009	11.5105278352218	+	.	gene_id "ENSRNOG00000011613"; transcript_id "ENSRNOG00000011613_tx_25"; exon_id "9_105776814_105777009_+"; exonnum "3"; txlen "5799";
9	ENSEMBL114_rn	exon	105776814	105777009	11.0614872601541	+	.	gene_id "ENSRNOG00000011613"; transcript_id "ENSRNOG00000011613_tx_26"; exon_id "9_105776814_105777009_+"; exonnum "3"; txlen "5637";
9	ENSEMBL114_rn	exon	105776814	105777009	10.9098761634908	+	.	gene_id "ENSRNOG00000011613"; transcript_id "ENSRNOG00000011613_tx_27"; exon_id "9_105776814_105777009_+"; exonnum "3"; txlen "5616";
9	ENSEMBL114_rn	exon	105776814	105777009	10.82849421764	+	.	gene_id "ENSRNOG00000011613"; transcript_id "ENSRNOG00000011613_tx_28"; exon_id "9_105776814_105777009_+"; exonnum "3"; txlen "5454";
9	ENSEMBL114_rn	exon	105776814	105777009	10.7681060074179	+	.	gene_id "ENSRNOG00000011613"; transcript_id "ENSRNOG00000011613_tx_29"; exon_id "9_105776814_105777009_+"; exonnum "3"; txlen "5811";
9	ENSEMBL114_rn	exon	105776814	105777009	10.5351129649038	+	.	gene_id "ENSRNOG00000011613"; transcript_id "ENSRNOG00000011613_tx_30"; exon_id "9_105776814_105777009_+"; exonnum "3"; txlen "5628";
9	ENSEMBL114_rn	exon	105776814	105777009	10.4255617003158	+	.	gene_id "ENSRNOG00000011613"; transcript_id "ENSRNOG00000011613_tx_31"; exon_id "9_105776814_105777009_+"; exonnum "3"; txlen "5653";
9	ENSEMBL114_rn	exon	105776814	105777009	10.3106623145072	+	.	gene_id "ENSRNOG00000011613"; transcript_id "ENSRNOG00000011613_tx_32"; exon_id "9_105776814_105777009_+"; exonnum "3"; txlen "5827";
9	ENSEMBL114_rn	exon	105776814	105777009	9.67072788441345	+	.	gene_id "ENSRNOG00000011613"; transcript_id "ENSRNOG00000011613_tx_34"; exon_id "9_105776814_105777009_+"; exonnum "3"; txlen "5748";
9	ENSEMBL114_rn	exon	105776814	105777009	9.61368528637434	+	.	gene_id "ENSRNOG00000011613"; transcript_id "ENSRNOG00000011613_tx_35"; exon_id "9_105776814_105777009_+"; exonnum "3"; txlen "5574";
9	ENSEMBL114_rn	exon	105776814	105777009	8.99116118284922	+	.	gene_id "ENSRNOG00000011613"; transcript_id "ENSRNOG00000011613_tx_36"; exon_id "9_105776814_105777009_+"; exonnum "3"; txlen "5736";
9	ENSEMBL114_rn	exon	105776814	105777009	7.67856616730683	+	.	gene_id "ENSRNOG00000011613"; transcript_id "ENSRNOG00000011613_tx_39"; exon_id "9_105776814_105777009_+"; exonnum "3"; txlen "5562";
9	ENSEMBL114_rn	exon	105776814	105777009	6.84834174417689	+	.	gene_id "ENSRNOG00000011613"; transcript_id "ENSRNOG00000011613_tx_44"; exon_id "9_105776814_105777009_+"; exonnum "3"; txlen "5720";
9	ENSEMBL114_rn	exon	105776814	105777009	6.57122599061409	+	.	gene_id "ENSRNOG00000011613"; transcript_id "ENSRNOG00000011613_tx_45"; exon_id "9_105776814_105777009_+"; exonnum "3"; txlen "5537";
9	ENSEMBL114_rn	exon	105776814	105777009	6.22787477058452	+	.	gene_id "ENSRNOG00000011613"; transcript_id "ENSRNOG00000011613_tx_47"; exon_id "9_105776814_105777009_+"; exonnum "3"; txlen "5546";
9	ENSEMBL114_rn	exon	105776814	105777009	5.58187860561484	+	.	gene_id "ENSRNOG00000011613"; transcript_id "ENSRNOG00000011613_tx_53"; exon_id "9_105776814_105777009_+"; exonnum "3"; txlen "5440";
9	ENSEMBL114_rn	exon	105776814	105777009	5.58006328552606	+	.	gene_id "ENSRNOG00000011613"; transcript_id "ENSRNOG00000011613_tx_54"; exon_id "9_105776814_105777009_+"; exonnum "3"; txlen "5657";
9	ENSEMBL114_rn	exon	105776814	105777009	5.49997002266057	+	.	gene_id "ENSRNOG00000011613"; transcript_id "ENSRNOG00000011613_tx_55"; exon_id "9_105776814_105777009_+"; exonnum "3"; txlen "5363";
9	ENSEMBL114_rn	exon	105776814	105777009	5.29918897995165	+	.	gene_id "ENSRNOG00000011613"; transcript_id "ENSRNOG00000011613_tx_57"; exon_id "9_105776814_105777009_+"; exonnum "3"; txlen "5257";
9	ENSEMBL114_rn	exon	105776814	105777009	4.45994566455799	+	.	gene_id "ENSRNOG00000011613"; transcript_id "ENSRNOG00000011613_tx_61"; exon_id "9_105776814_105777009_+"; exonnum "3"; txlen "5483";
9	ENSEMBL114_rn	exon	105776814	105777009	4.16279510127364	+	.	gene_id "ENSRNOG00000011613"; transcript_id "ENSRNOG00000011613_tx_62"; exon_id "9_105776814_105777009_+"; exonnum "3"; txlen "5431";
9	ENSEMBL114_rn	exon	105776814	105777009	4.16279510127364	+	.	gene_id "ENSRNOG00000011613"; transcript_id "ENSRNOG00000011613_tx_63"; exon_id "9_105776814_105777009_+"; exonnum "3"; txlen "5614";
9	ENSEMBL114_rn	exon	105776814	105777009	4.10610045756953	+	.	gene_id "ENSRNOG00000011613"; transcript_id "ENSRNOG00000011613_tx_64"; exon_id "9_105776814_105777009_+"; exonnum "3"; txlen "4303";
9	ENSEMBL114_rn	exon	105776814	105777009	4.01845964049145	+	.	gene_id "ENSRNOG00000011613"; transcript_id "ENSRNOG00000011613_tx_65"; exon_id "9_105776814_105777009_+"; exonnum "3"; txlen "4366";
9	ENSEMBL114_rn	exon	105776814	105777009	3.98889013773396	+	.	gene_id "ENSRNOG00000011613"; transcript_id "ENSRNOG00000011613_tx_66"; exon_id "9_105776814_105777009_+"; exonnum "3"; txlen "4183";
9	ENSEMBL114_rn	exon	105776814	105777009	3.84447649209764	+	.	gene_id "ENSRNOG00000011613"; transcript_id "ENSRNOG00000011613_tx_67"; exon_id "9_105776814_105777009_+"; exonnum "3"; txlen "5620";
9	ENSEMBL114_rn	exon	105776814	105777009	3.68661789691324	+	.	gene_id "ENSRNOG00000011613"; transcript_id "ENSRNOG00000011613_tx_68"; exon_id "9_105776814_105777009_+"; exonnum "3"; txlen "4192";
9	ENSEMBL114_rn	exon	105776814	105777009	3.54660386932267	+	.	gene_id "ENSRNOG00000011613"; transcript_id "ENSRNOG00000011613_tx_69"; exon_id "9_105776814_105777009_+"; exonnum "3"; txlen "4129";
9	ENSEMBL114_rn	exon	105776814	105777009	3.21763591698805	+	.	gene_id "ENSRNOG00000011613"; transcript_id "ENSRNOG00000011613_tx_72"; exon_id "9_105776814_105777009_+"; exonnum "3"; txlen "5953";
9	ENSEMBL114_rn	exon	105776814	105777009	3.10903799213703	+	.	gene_id "ENSRNOG00000011613"; transcript_id "ENSRNOG00000011613_tx_73"; exon_id "9_105776814_105777009_+"; exonnum "3"; txlen "5794";
9	ENSEMBL114_rn	exon	105776814	105777009	3.02142219612943	+	.	gene_id "ENSRNOG00000011613"; transcript_id "ENSRNOG00000011613_tx_74"; exon_id "9_105776814_105777009_+"; exonnum "3"; txlen "5529";
9	ENSEMBL114_rn	exon	105776814	105777009	2.9590506169028	+	.	gene_id "ENSRNOG00000011613"; transcript_id "ENSRNOG00000011613_tx_75"; exon_id "9_105776814_105777009_+"; exonnum "3"; txlen "4445";
9	ENSEMBL114_rn	exon	105776814	105777009	2.93699831151958	+	.	gene_id "ENSRNOG00000011613"; transcript_id "ENSRNOG00000011613_tx_76"; exon_id "9_105776814_105777009_+"; exonnum "3"; txlen "5779";
9	ENSEMBL114_rn	exon	105776814	105777009	2.8803244973003	+	.	gene_id "ENSRNOG00000011613"; transcript_id "ENSRNOG00000011613_tx_77"; exon_id "9_105776814_105777009_+"; exonnum "3"; txlen "4009";
9	ensembl	exon	105779104	105779194	0	+	.	gene_id "ENSRNOG00000011613"; gene_version "10"; transcript_id "ENSRNOT00000171928"; transcript_version "1"; exon_number "4"; gene_name "Ppip5k2"; gene_source "ensembl"; gene_biotype "protein_coding"; transcript_name "Ppip5k2-207"; transcript_source "ensembl"; transcript_biotype "protein_coding"; exon_id "ENSRNOE00000497529"; exon_version "1"; tag "Ensembl_canonical";
9	ensembl	CDS	105779104	105779194	0	+	2	gene_id "ENSRNOG00000011613"; gene_version "10"; transcript_id "ENSRNOT00000171928"; transcript_version "1"; exon_number "4"; gene_name "Ppip5k2"; gene_source "ensembl"; gene_biotype "protein_coding"; transcript_name "Ppip5k2-207"; transcript_source "ensembl"; transcript_biotype "protein_coding"; protein_id "ENSRNOP00000107453"; protein_version "1"; tag "Ensembl_canonical";
9	ensembl	exon	105779104	105779194	0	+	.	gene_id "ENSRNOG00000011613"; gene_version "10"; transcript_id "ENSRNOT00000056439"; transcript_version "6"; exon_number "4"; gene_name "Ppip5k2"; gene_source "ensembl"; gene_biotype "protein_coding"; transcript_name "Ppip5k2-201"; transcript_source "ensembl"; transcript_biotype "protein_coding"; exon_id "ENSRNOE00000497529"; exon_version "1";
9	ensembl	CDS	105779104	105779194	0	+	2	gene_id "ENSRNOG00000011613"; gene_version "10"; transcript_id "ENSRNOT00000056439"; transcript_version "6"; exon_number "4"; gene_name "Ppip5k2"; gene_source "ensembl"; gene_biotype "protein_coding"; transcript_name "Ppip5k2-201"; transcript_source "ensembl"; transcript_biotype "protein_coding"; protein_id "ENSRNOP00000053278"; protein_version "6";
9	ensembl	exon	105779104	105779194	0	+	.	gene_id "ENSRNOG00000011613"; gene_version "10"; transcript_id "ENSRNOT00000076729"; transcript_version "4"; exon_number "4"; gene_name "Ppip5k2"; gene_source "ensembl"; gene_biotype "protein_coding"; transcript_name "Ppip5k2-203"; transcript_source "ensembl"; transcript_biotype "protein_coding"; exon_id "ENSRNOE00000497529"; exon_version "1";
9	ensembl	CDS	105779104	105779194	0	+	2	gene_id "ENSRNOG00000011613"; gene_version "10"; transcript_id "ENSRNOT00000076729"; transcript_version "4"; exon_number "4"; gene_name "Ppip5k2"; gene_source "ensembl"; gene_biotype "protein_coding"; transcript_name "Ppip5k2-203"; transcript_source "ensembl"; transcript_biotype "protein_coding"; protein_id "ENSRNOP00000068346"; protein_version "3";
9	ensembl	exon	105779104	105779194	0	+	.	gene_id "ENSRNOG00000011613"; gene_version "10"; transcript_id "ENSRNOT00000095195"; transcript_version "2"; exon_number "4"; gene_name "Ppip5k2"; gene_source "ensembl"; gene_biotype "protein_coding"; transcript_name "Ppip5k2-204"; transcript_source "ensembl"; transcript_biotype "protein_coding"; exon_id "ENSRNOE00000497529"; exon_version "1";
9	ensembl	CDS	105779104	105779194	0	+	2	gene_id "ENSRNOG00000011613"; gene_version "10"; transcript_id "ENSRNOT00000095195"; transcript_version "2"; exon_number "4"; gene_name "Ppip5k2"; gene_source "ensembl"; gene_biotype "protein_coding"; transcript_name "Ppip5k2-204"; transcript_source "ensembl"; transcript_biotype "protein_coding"; protein_id "ENSRNOP00000077673"; protein_version "2";
9	ensembl	exon	105779104	105779194	0	+	.	gene_id "ENSRNOG00000011613"; gene_version "10"; transcript_id "ENSRNOT00000163301"; transcript_version "1"; exon_number "4"; gene_name "Ppip5k2"; gene_source "ensembl"; gene_biotype "protein_coding"; transcript_name "Ppip5k2-206"; transcript_source "ensembl"; transcript_biotype "protein_coding"; exon_id "ENSRNOE00000497529"; exon_version "1";
9	ensembl	CDS	105779104	105779194	0	+	2	gene_id "ENSRNOG00000011613"; gene_version "10"; transcript_id "ENSRNOT00000163301"; transcript_version "1"; exon_number "4"; gene_name "Ppip5k2"; gene_source "ensembl"; gene_biotype "protein_coding"; transcript_name "Ppip5k2-206"; transcript_source "ensembl"; transcript_biotype "protein_coding"; protein_id "ENSRNOP00000111260"; protein_version "1";
9	ensembl	exon	105779104	105779194	0	+	.	gene_id "ENSRNOG00000011613"; gene_version "10"; transcript_id "ENSRNOT00000076669"; transcript_version "4"; exon_number "4"; gene_name "Ppip5k2"; gene_source "ensembl"; gene_biotype "protein_coding"; transcript_name "Ppip5k2-202"; transcript_source "ensembl"; transcript_biotype "protein_coding"; exon_id "ENSRNOE00000497529"; exon_version "1";
9	ensembl	CDS	105779104	105779194	0	+	2	gene_id "ENSRNOG00000011613"; gene_version "10"; transcript_id "ENSRNOT00000076669"; transcript_version "4"; exon_number "4"; gene_name "Ppip5k2"; gene_source "ensembl"; gene_biotype "protein_coding"; transcript_name "Ppip5k2-202"; transcript_source "ensembl"; transcript_biotype "protein_coding"; protein_id "ENSRNOP00000068491"; protein_version "3";
9	ensembl	exon	105779104	105779194	0	+	.	gene_id "ENSRNOG00000011613"; gene_version "10"; transcript_id "ENSRNOT00000130944"; transcript_version "1"; exon_number "5"; gene_name "Ppip5k2"; gene_source "ensembl"; gene_biotype "protein_coding"; transcript_name "Ppip5k2-205"; transcript_source "ensembl"; transcript_biotype "protein_coding"; exon_id "ENSRNOE00000497529"; exon_version "1";
9	ensembl	CDS	105779104	105779194	0	+	2	gene_id "ENSRNOG00000011613"; gene_version "10"; transcript_id "ENSRNOT00000130944"; transcript_version "1"; exon_number "5"; gene_name "Ppip5k2"; gene_source "ensembl"; gene_biotype "protein_coding"; transcript_name "Ppip5k2-205"; transcript_source "ensembl"; transcript_biotype "protein_coding"; protein_id "ENSRNOP00000099420"; protein_version "1";
9	ENSEMBL114_rn	exon	105779104	105779194	13.1239795877415	+	.	gene_id "ENSRNOG00000011613"; transcript_id "ENSRNOG00000011613_tx_17"; exon_id "9_105779104_105779194_+"; exonnum "4"; txlen "5533";
9	ENSEMBL114_rn	exon	105779104	105779194	12.9917155871442	+	.	gene_id "ENSRNOG00000011613"; transcript_id "ENSRNOG00000011613_tx_18"; exon_id "9_105779104_105779194_+"; exonnum "4"; txlen "5716";
9	ENSEMBL114_rn	exon	105779104	105779194	12.881332744455	+	.	gene_id "ENSRNOG00000011613"; transcript_id "ENSRNOG00000011613_tx_19"; exon_id "9_105779104_105779194_+"; exonnum "4"; txlen "5707";
9	ENSEMBL114_rn	exon	105779104	105779194	12.5487105773318	+	.	gene_id "ENSRNOG00000011613"; transcript_id "ENSRNOG00000011613_tx_20"; exon_id "9_105779104_105779194_+"; exonnum "4"; txlen "5890";
9	ENSEMBL114_rn	exon	105779104	105779194	11.0614872601541	+	.	gene_id "ENSRNOG00000011613"; transcript_id "ENSRNOG00000011613_tx_26"; exon_id "9_105779104_105779194_+"; exonnum "4"; txlen "5637";
9	ENSEMBL114_rn	exon	105779104	105779194	10.82849421764	+	.	gene_id "ENSRNOG00000011613"; transcript_id "ENSRNOG00000011613_tx_28"; exon_id "9_105779104_105779194_+"; exonnum "4"; txlen "5454";
9	ENSEMBL114_rn	exon	105779104	105779194	10.7681060074179	+	.	gene_id "ENSRNOG00000011613"; transcript_id "ENSRNOG00000011613_tx_29"; exon_id "9_105779104_105779194_+"; exonnum "4"; txlen "5811";
9	ENSEMBL114_rn	exon	105779104	105779194	10.5351129649038	+	.	gene_id "ENSRNOG00000011613"; transcript_id "ENSRNOG00000011613_tx_30"; exon_id "9_105779104_105779194_+"; exonnum "4"; txlen "5628";
9	ENSEMBL114_rn	exon	105779104	105779194	10.4255617003158	+	.	gene_id "ENSRNOG00000011613"; transcript_id "ENSRNOG00000011613_tx_31"; exon_id "9_105779104_105779194_+"; exonnum "4"; txlen "5653";
9	ENSEMBL114_rn	exon	105779104	105779194	10.3106623145072	+	.	gene_id "ENSRNOG00000011613"; transcript_id "ENSRNOG00000011613_tx_32"; exon_id "9_105779104_105779194_+"; exonnum "4"; txlen "5827";
9	ENSEMBL114_rn	exon	105779104	105779194	9.67072788441345	+	.	gene_id "ENSRNOG00000011613"; transcript_id "ENSRNOG00000011613_tx_34"; exon_id "9_105779104_105779194_+"; exonnum "4"; txlen "5748";
9	ENSEMBL114_rn	exon	105779104	105779194	9.61368528637434	+	.	gene_id "ENSRNOG00000011613"; transcript_id "ENSRNOG00000011613_tx_35"; exon_id "9_105779104_105779194_+"; exonnum "4"; txlen "5574";
9	ENSEMBL114_rn	exon	105779104	105779194	5.58187860561484	+	.	gene_id "ENSRNOG00000011613"; transcript_id "ENSRNOG00000011613_tx_53"; exon_id "9_105779104_105779194_+"; exonnum "4"; txlen "5440";
9	ENSEMBL114_rn	exon	105779104	105779194	5.29918897995165	+	.	gene_id "ENSRNOG00000011613"; transcript_id "ENSRNOG00000011613_tx_57"; exon_id "9_105779104_105779194_+"; exonnum "4"; txlen "5257";
9	ENSEMBL114_rn	exon	105779104	105779194	4.16279510127364	+	.	gene_id "ENSRNOG00000011613"; transcript_id "ENSRNOG00000011613_tx_62"; exon_id "9_105779104_105779194_+"; exonnum "4"; txlen "5431";
9	ENSEMBL114_rn	exon	105779104	105779194	4.16279510127364	+	.	gene_id "ENSRNOG00000011613"; transcript_id "ENSRNOG00000011613_tx_63"; exon_id "9_105779104_105779194_+"; exonnum "4"; txlen "5614";
9	ENSEMBL114_rn	exon	105779104	105779194	4.10610045756953	+	.	gene_id "ENSRNOG00000011613"; transcript_id "ENSRNOG00000011613_tx_64"; exon_id "9_105779104_105779194_+"; exonnum "4"; txlen "4303";
9	ENSEMBL114_rn	exon	105779104	105779194	4.01845964049145	+	.	gene_id "ENSRNOG00000011613"; transcript_id "ENSRNOG00000011613_tx_65"; exon_id "9_105779104_105779194_+"; exonnum "4"; txlen "4366";
9	ENSEMBL114_rn	exon	105779104	105779194	3.98889013773396	+	.	gene_id "ENSRNOG00000011613"; transcript_id "ENSRNOG00000011613_tx_66"; exon_id "9_105779104_105779194_+"; exonnum "4"; txlen "4183";
9	ENSEMBL114_rn	exon	105779104	105779194	3.84447649209764	+	.	gene_id "ENSRNOG00000011613"; transcript_id "ENSRNOG00000011613_tx_67"; exon_id "9_105779104_105779194_+"; exonnum "4"; txlen "5620";
9	ENSEMBL114_rn	exon	105779104	105779194	3.68661789691324	+	.	gene_id "ENSRNOG00000011613"; transcript_id "ENSRNOG00000011613_tx_68"; exon_id "9_105779104_105779194_+"; exonnum "4"; txlen "4192";
9	ENSEMBL114_rn	exon	105779104	105779194	3.54660386932267	+	.	gene_id "ENSRNOG00000011613"; transcript_id "ENSRNOG00000011613_tx_69"; exon_id "9_105779104_105779194_+"; exonnum "4"; txlen "4129";
9	ENSEMBL114_rn	exon	105779104	105779194	3.21763591698805	+	.	gene_id "ENSRNOG00000011613"; transcript_id "ENSRNOG00000011613_tx_72"; exon_id "9_105779104_105779194_+"; exonnum "4"; txlen "5953";
9	ENSEMBL114_rn	exon	105779104	105779194	3.10903799213703	+	.	gene_id "ENSRNOG00000011613"; transcript_id "ENSRNOG00000011613_tx_73"; exon_id "9_105779104_105779194_+"; exonnum "4"; txlen "5794";
9	ENSEMBL114_rn	exon	105779104	105779194	2.9590506169028	+	.	gene_id "ENSRNOG00000011613"; transcript_id "ENSRNOG00000011613_tx_75"; exon_id "9_105779104_105779194_+"; exonnum "4"; txlen "4445";
9	ENSEMBL114_rn	exon	105779104	105779194	2.93699831151958	+	.	gene_id "ENSRNOG00000011613"; transcript_id "ENSRNOG00000011613_tx_76"; exon_id "9_105779104_105779194_+"; exonnum "4"; txlen "5779";
9	ENSEMBL114_rn	exon	105779104	105779194	2.8803244973003	+	.	gene_id "ENSRNOG00000011613"; transcript_id "ENSRNOG00000011613_tx_77"; exon_id "9_105779104_105779194_+"; exonnum "4"; txlen "4009";
9	ensembl	exon	105780110	105780195	0	+	.	gene_id "ENSRNOG00000011613"; gene_version "10"; transcript_id "ENSRNOT00000171928"; transcript_version "1"; exon_number "5"; gene_name "Ppip5k2"; gene_source "ensembl"; gene_biotype "protein_coding"; transcript_name "Ppip5k2-207"; transcript_source "ensembl"; transcript_biotype "protein_coding"; exon_id "ENSRNOE00000497204"; exon_version "1"; tag "Ensembl_canonical";
9	ensembl	CDS	105780110	105780195	0	+	1	gene_id "ENSRNOG00000011613"; gene_version "10"; transcript_id "ENSRNOT00000171928"; transcript_version "1"; exon_number "5"; gene_name "Ppip5k2"; gene_source "ensembl"; gene_biotype "protein_coding"; transcript_name "Ppip5k2-207"; transcript_source "ensembl"; transcript_biotype "protein_coding"; protein_id "ENSRNOP00000107453"; protein_version "1"; tag "Ensembl_canonical";
9	ensembl	exon	105780110	105780195	0	+	.	gene_id "ENSRNOG00000011613"; gene_version "10"; transcript_id "ENSRNOT00000056439"; transcript_version "6"; exon_number "5"; gene_name "Ppip5k2"; gene_source "ensembl"; gene_biotype "protein_coding"; transcript_name "Ppip5k2-201"; transcript_source "ensembl"; transcript_biotype "protein_coding"; exon_id "ENSRNOE00000497204"; exon_version "1";
9	ensembl	CDS	105780110	105780195	0	+	1	gene_id "ENSRNOG00000011613"; gene_version "10"; transcript_id "ENSRNOT00000056439"; transcript_version "6"; exon_number "5"; gene_name "Ppip5k2"; gene_source "ensembl"; gene_biotype "protein_coding"; transcript_name "Ppip5k2-201"; transcript_source "ensembl"; transcript_biotype "protein_coding"; protein_id "ENSRNOP00000053278"; protein_version "6";
9	ensembl	exon	105780110	105780195	0	+	.	gene_id "ENSRNOG00000011613"; gene_version "10"; transcript_id "ENSRNOT00000076729"; transcript_version "4"; exon_number "5"; gene_name "Ppip5k2"; gene_source "ensembl"; gene_biotype "protein_coding"; transcript_name "Ppip5k2-203"; transcript_source "ensembl"; transcript_biotype "protein_coding"; exon_id "ENSRNOE00000497204"; exon_version "1";
9	ensembl	CDS	105780110	105780195	0	+	1	gene_id "ENSRNOG00000011613"; gene_version "10"; transcript_id "ENSRNOT00000076729"; transcript_version "4"; exon_number "5"; gene_name "Ppip5k2"; gene_source "ensembl"; gene_biotype "protein_coding"; transcript_name "Ppip5k2-203"; transcript_source "ensembl"; transcript_biotype "protein_coding"; protein_id "ENSRNOP00000068346"; protein_version "3";
9	ensembl	exon	105780110	105780195	0	+	.	gene_id "ENSRNOG00000011613"; gene_version "10"; transcript_id "ENSRNOT00000095195"; transcript_version "2"; exon_number "5"; gene_name "Ppip5k2"; gene_source "ensembl"; gene_biotype "protein_coding"; transcript_name "Ppip5k2-204"; transcript_source "ensembl"; transcript_biotype "protein_coding"; exon_id "ENSRNOE00000497204"; exon_version "1";
9	ensembl	CDS	105780110	105780195	0	+	1	gene_id "ENSRNOG00000011613"; gene_version "10"; transcript_id "ENSRNOT00000095195"; transcript_version "2"; exon_number "5"; gene_name "Ppip5k2"; gene_source "ensembl"; gene_biotype "protein_coding"; transcript_name "Ppip5k2-204"; transcript_source "ensembl"; transcript_biotype "protein_coding"; protein_id "ENSRNOP00000077673"; protein_version "2";
9	ensembl	exon	105780110	105780195	0	+	.	gene_id "ENSRNOG00000011613"; gene_version "10"; transcript_id "ENSRNOT00000163301"; transcript_version "1"; exon_number "5"; gene_name "Ppip5k2"; gene_source "ensembl"; gene_biotype "protein_coding"; transcript_name "Ppip5k2-206"; transcript_source "ensembl"; transcript_biotype "protein_coding"; exon_id "ENSRNOE00000497204"; exon_version "1";
9	ensembl	CDS	105780110	105780195	0	+	1	gene_id "ENSRNOG00000011613"; gene_version "10"; transcript_id "ENSRNOT00000163301"; transcript_version "1"; exon_number "5"; gene_name "Ppip5k2"; gene_source "ensembl"; gene_biotype "protein_coding"; transcript_name "Ppip5k2-206"; transcript_source "ensembl"; transcript_biotype "protein_coding"; protein_id "ENSRNOP00000111260"; protein_version "1";
9	ensembl	exon	105780110	105780195	0	+	.	gene_id "ENSRNOG00000011613"; gene_version "10"; transcript_id "ENSRNOT00000076669"; transcript_version "4"; exon_number "5"; gene_name "Ppip5k2"; gene_source "ensembl"; gene_biotype "protein_coding"; transcript_name "Ppip5k2-202"; transcript_source "ensembl"; transcript_biotype "protein_coding"; exon_id "ENSRNOE00000497204"; exon_version "1";
9	ensembl	CDS	105780110	105780195	0	+	1	gene_id "ENSRNOG00000011613"; gene_version "10"; transcript_id "ENSRNOT00000076669"; transcript_version "4"; exon_number "5"; gene_name "Ppip5k2"; gene_source "ensembl"; gene_biotype "protein_coding"; transcript_name "Ppip5k2-202"; transcript_source "ensembl"; transcript_biotype "protein_coding"; protein_id "ENSRNOP00000068491"; protein_version "3";
9	ensembl	exon	105780110	105780195	0	+	.	gene_id "ENSRNOG00000011613"; gene_version "10"; transcript_id "ENSRNOT00000130944"; transcript_version "1"; exon_number "6"; gene_name "Ppip5k2"; gene_source "ensembl"; gene_biotype "protein_coding"; transcript_name "Ppip5k2-205"; transcript_source "ensembl"; transcript_biotype "protein_coding"; exon_id "ENSRNOE00000497204"; exon_version "1";
9	ensembl	CDS	105780110	105780195	0	+	1	gene_id "ENSRNOG00000011613"; gene_version "10"; transcript_id "ENSRNOT00000130944"; transcript_version "1"; exon_number "6"; gene_name "Ppip5k2"; gene_source "ensembl"; gene_biotype "protein_coding"; transcript_name "Ppip5k2-205"; transcript_source "ensembl"; transcript_biotype "protein_coding"; protein_id "ENSRNOP00000099420"; protein_version "1";
9	ENSEMBL114_rn	exon	105780110	105780195	13.1239795877415	+	.	gene_id "ENSRNOG00000011613"; transcript_id "ENSRNOG00000011613_tx_17"; exon_id "9_105780110_105780195_+"; exonnum "5"; txlen "5533";
9	ENSEMBL114_rn	exon	105780110	105780195	12.9917155871442	+	.	gene_id "ENSRNOG00000011613"; transcript_id "ENSRNOG00000011613_tx_18"; exon_id "9_105780110_105780195_+"; exonnum "5"; txlen "5716";
9	ENSEMBL114_rn	exon	105780110	105780195	12.881332744455	+	.	gene_id "ENSRNOG00000011613"; transcript_id "ENSRNOG00000011613_tx_19"; exon_id "9_105780110_105780195_+"; exonnum "5"; txlen "5707";
9	ENSEMBL114_rn	exon	105780110	105780195	12.5487105773318	+	.	gene_id "ENSRNOG00000011613"; transcript_id "ENSRNOG00000011613_tx_20"; exon_id "9_105780110_105780195_+"; exonnum "5"; txlen "5890";
9	ENSEMBL114_rn	exon	105780110	105780195	11.8172367517923	+	.	gene_id "ENSRNOG00000011613"; transcript_id "ENSRNOG00000011613_tx_23"; exon_id "9_105780110_105780195_+"; exonnum "4"; txlen "5625";
9	ENSEMBL114_rn	exon	105780110	105780195	11.7046714936562	+	.	gene_id "ENSRNOG00000011613"; transcript_id "ENSRNOG00000011613_tx_24"; exon_id "9_105780110_105780195_+"; exonnum "4"; txlen "5442";
9	ENSEMBL114_rn	exon	105780110	105780195	11.5105278352218	+	.	gene_id "ENSRNOG00000011613"; transcript_id "ENSRNOG00000011613_tx_25"; exon_id "9_105780110_105780195_+"; exonnum "4"; txlen "5799";
9	ENSEMBL114_rn	exon	105780110	105780195	11.0614872601541	+	.	gene_id "ENSRNOG00000011613"; transcript_id "ENSRNOG00000011613_tx_26"; exon_id "9_105780110_105780195_+"; exonnum "5"; txlen "5637";
9	ENSEMBL114_rn	exon	105780110	105780195	10.9098761634908	+	.	gene_id "ENSRNOG00000011613"; transcript_id "ENSRNOG00000011613_tx_27"; exon_id "9_105780110_105780195_+"; exonnum "4"; txlen "5616";
9	ENSEMBL114_rn	exon	105780110	105780195	10.82849421764	+	.	gene_id "ENSRNOG00000011613"; transcript_id "ENSRNOG00000011613_tx_28"; exon_id "9_105780110_105780195_+"; exonnum "5"; txlen "5454";
9	ENSEMBL114_rn	exon	105780110	105780195	10.7681060074179	+	.	gene_id "ENSRNOG00000011613"; transcript_id "ENSRNOG00000011613_tx_29"; exon_id "9_105780110_105780195_+"; exonnum "5"; txlen "5811";
9	ENSEMBL114_rn	exon	105780110	105780195	10.5351129649038	+	.	gene_id "ENSRNOG00000011613"; transcript_id "ENSRNOG00000011613_tx_30"; exon_id "9_105780110_105780195_+"; exonnum "5"; txlen "5628";
9	ENSEMBL114_rn	exon	105780110	105780195	10.4255617003158	+	.	gene_id "ENSRNOG00000011613"; transcript_id "ENSRNOG00000011613_tx_31"; exon_id "9_105780110_105780195_+"; exonnum "5"; txlen "5653";
9	ENSEMBL114_rn	exon	105780110	105780195	10.3106623145072	+	.	gene_id "ENSRNOG00000011613"; transcript_id "ENSRNOG00000011613_tx_32"; exon_id "9_105780110_105780195_+"; exonnum "5"; txlen "5827";
9	ENSEMBL114_rn	exon	105780110	105780195	9.67072788441345	+	.	gene_id "ENSRNOG00000011613"; transcript_id "ENSRNOG00000011613_tx_34"; exon_id "9_105780110_105780195_+"; exonnum "5"; txlen "5748";
9	ENSEMBL114_rn	exon	105780110	105780195	9.61368528637434	+	.	gene_id "ENSRNOG00000011613"; transcript_id "ENSRNOG00000011613_tx_35"; exon_id "9_105780110_105780195_+"; exonnum "5"; txlen "5574";
9	ENSEMBL114_rn	exon	105780110	105780195	8.99116118284922	+	.	gene_id "ENSRNOG00000011613"; transcript_id "ENSRNOG00000011613_tx_36"; exon_id "9_105780110_105780195_+"; exonnum "4"; txlen "5736";
9	ENSEMBL114_rn	exon	105780110	105780195	7.67856616730683	+	.	gene_id "ENSRNOG00000011613"; transcript_id "ENSRNOG00000011613_tx_39"; exon_id "9_105780110_105780195_+"; exonnum "4"; txlen "5562";
9	ENSEMBL114_rn	exon	105780110	105780195	6.84834174417689	+	.	gene_id "ENSRNOG00000011613"; transcript_id "ENSRNOG00000011613_tx_44"; exon_id "9_105780110_105780195_+"; exonnum "4"; txlen "5720";
9	ENSEMBL114_rn	exon	105780110	105780195	6.57122599061409	+	.	gene_id "ENSRNOG00000011613"; transcript_id "ENSRNOG00000011613_tx_45"; exon_id "9_105780110_105780195_+"; exonnum "4"; txlen "5537";
9	ENSEMBL114_rn	exon	105780110	105780195	6.22787477058452	+	.	gene_id "ENSRNOG00000011613"; transcript_id "ENSRNOG00000011613_tx_47"; exon_id "9_105780110_105780195_+"; exonnum "4"; txlen "5546";
9	ENSEMBL114_rn	exon	105780110	105780195	5.58187860561484	+	.	gene_id "ENSRNOG00000011613"; transcript_id "ENSRNOG00000011613_tx_53"; exon_id "9_105780110_105780195_+"; exonnum "5"; txlen "5440";
9	ENSEMBL114_rn	exon	105780110	105780195	5.58006328552606	+	.	gene_id "ENSRNOG00000011613"; transcript_id "ENSRNOG00000011613_tx_54"; exon_id "9_105780110_105780195_+"; exonnum "4"; txlen "5657";
9	ENSEMBL114_rn	exon	105780110	105780195	5.49997002266057	+	.	gene_id "ENSRNOG00000011613"; transcript_id "ENSRNOG00000011613_tx_55"; exon_id "9_105780110_105780195_+"; exonnum "4"; txlen "5363";
9	ENSEMBL114_rn	exon	105780110	105780195	5.29918897995165	+	.	gene_id "ENSRNOG00000011613"; transcript_id "ENSRNOG00000011613_tx_57"; exon_id "9_105780110_105780195_+"; exonnum "5"; txlen "5257";
9	ENSEMBL114_rn	exon	105780110	105780195	4.45994566455799	+	.	gene_id "ENSRNOG00000011613"; transcript_id "ENSRNOG00000011613_tx_61"; exon_id "9_105780110_105780195_+"; exonnum "4"; txlen "5483";
9	ENSEMBL114_rn	exon	105780110	105780195	4.16279510127364	+	.	gene_id "ENSRNOG00000011613"; transcript_id "ENSRNOG00000011613_tx_62"; exon_id "9_105780110_105780195_+"; exonnum "5"; txlen "5431";
9	ENSEMBL114_rn	exon	105780110	105780195	4.16279510127364	+	.	gene_id "ENSRNOG00000011613"; transcript_id "ENSRNOG00000011613_tx_63"; exon_id "9_105780110_105780195_+"; exonnum "5"; txlen "5614";
9	ENSEMBL114_rn	exon	105780110	105780195	4.10610045756953	+	.	gene_id "ENSRNOG00000011613"; transcript_id "ENSRNOG00000011613_tx_64"; exon_id "9_105780110_105780195_+"; exonnum "5"; txlen "4303";
9	ENSEMBL114_rn	exon	105780110	105780195	4.01845964049145	+	.	gene_id "ENSRNOG00000011613"; transcript_id "ENSRNOG00000011613_tx_65"; exon_id "9_105780110_105780195_+"; exonnum "5"; txlen "4366";
9	ENSEMBL114_rn	exon	105780110	105780195	3.98889013773396	+	.	gene_id "ENSRNOG00000011613"; transcript_id "ENSRNOG00000011613_tx_66"; exon_id "9_105780110_105780195_+"; exonnum "5"; txlen "4183";
9	ENSEMBL114_rn	exon	105780110	105780195	3.84447649209764	+	.	gene_id "ENSRNOG00000011613"; transcript_id "ENSRNOG00000011613_tx_67"; exon_id "9_105780110_105780195_+"; exonnum "5"; txlen "5620";
9	ENSEMBL114_rn	exon	105780110	105780195	3.68661789691324	+	.	gene_id "ENSRNOG00000011613"; transcript_id "ENSRNOG00000011613_tx_68"; exon_id "9_105780110_105780195_+"; exonnum "5"; txlen "4192";
9	ENSEMBL114_rn	exon	105780110	105780195	3.54660386932267	+	.	gene_id "ENSRNOG00000011613"; transcript_id "ENSRNOG00000011613_tx_69"; exon_id "9_105780110_105780195_+"; exonnum "5"; txlen "4129";
9	ENSEMBL114_rn	exon	105780110	105780195	3.21763591698805	+	.	gene_id "ENSRNOG00000011613"; transcript_id "ENSRNOG00000011613_tx_72"; exon_id "9_105780110_105780195_+"; exonnum "5"; txlen "5953";
9	ENSEMBL114_rn	exon	105780110	105780195	3.10903799213703	+	.	gene_id "ENSRNOG00000011613"; transcript_id "ENSRNOG00000011613_tx_73"; exon_id "9_105780110_105780195_+"; exonnum "5"; txlen "5794";
9	ENSEMBL114_rn	exon	105780110	105780195	3.02142219612943	+	.	gene_id "ENSRNOG00000011613"; transcript_id "ENSRNOG00000011613_tx_74"; exon_id "9_105780110_105780195_+"; exonnum "4"; txlen "5529";
9	ENSEMBL114_rn	exon	105780110	105780195	2.9590506169028	+	.	gene_id "ENSRNOG00000011613"; transcript_id "ENSRNOG00000011613_tx_75"; exon_id "9_105780110_105780195_+"; exonnum "5"; txlen "4445";
9	ENSEMBL114_rn	exon	105780110	105780195	2.93699831151958	+	.	gene_id "ENSRNOG00000011613"; transcript_id "ENSRNOG00000011613_tx_76"; exon_id "9_105780110_105780195_+"; exonnum "5"; txlen "5779";
9	ENSEMBL114_rn	exon	105780110	105780195	2.8803244973003	+	.	gene_id "ENSRNOG00000011613"; transcript_id "ENSRNOG00000011613_tx_77"; exon_id "9_105780110_105780195_+"; exonnum "5"; txlen "4009";
9	ensembl	exon	105780881	105781035	0	+	.	gene_id "ENSRNOG00000011613"; gene_version "10"; transcript_id "ENSRNOT00000171928"; transcript_version "1"; exon_number "6"; gene_name "Ppip5k2"; gene_source "ensembl"; gene_biotype "protein_coding"; transcript_name "Ppip5k2-207"; transcript_source "ensembl"; transcript_biotype "protein_coding"; exon_id "ENSRNOE00000496732"; exon_version "1"; tag "Ensembl_canonical";
9	ensembl	CDS	105780881	105781035	0	+	2	gene_id "ENSRNOG00000011613"; gene_version "10"; transcript_id "ENSRNOT00000171928"; transcript_version "1"; exon_number "6"; gene_name "Ppip5k2"; gene_source "ensembl"; gene_biotype "protein_coding"; transcript_name "Ppip5k2-207"; transcript_source "ensembl"; transcript_biotype "protein_coding"; protein_id "ENSRNOP00000107453"; protein_version "1"; tag "Ensembl_canonical";
9	ensembl	exon	105780881	105781035	0	+	.	gene_id "ENSRNOG00000011613"; gene_version "10"; transcript_id "ENSRNOT00000056439"; transcript_version "6"; exon_number "6"; gene_name "Ppip5k2"; gene_source "ensembl"; gene_biotype "protein_coding"; transcript_name "Ppip5k2-201"; transcript_source "ensembl"; transcript_biotype "protein_coding"; exon_id "ENSRNOE00000496732"; exon_version "1";
9	ensembl	CDS	105780881	105781035	0	+	2	gene_id "ENSRNOG00000011613"; gene_version "10"; transcript_id "ENSRNOT00000056439"; transcript_version "6"; exon_number "6"; gene_name "Ppip5k2"; gene_source "ensembl"; gene_biotype "protein_coding"; transcript_name "Ppip5k2-201"; transcript_source "ensembl"; transcript_biotype "protein_coding"; protein_id "ENSRNOP00000053278"; protein_version "6";
9	ensembl	exon	105780881	105781035	0	+	.	gene_id "ENSRNOG00000011613"; gene_version "10"; transcript_id "ENSRNOT00000076729"; transcript_version "4"; exon_number "6"; gene_name "Ppip5k2"; gene_source "ensembl"; gene_biotype "protein_coding"; transcript_name "Ppip5k2-203"; transcript_source "ensembl"; transcript_biotype "protein_coding"; exon_id "ENSRNOE00000496732"; exon_version "1";
9	ensembl	CDS	105780881	105781035	0	+	2	gene_id "ENSRNOG00000011613"; gene_version "10"; transcript_id "ENSRNOT00000076729"; transcript_version "4"; exon_number "6"; gene_name "Ppip5k2"; gene_source "ensembl"; gene_biotype "protein_coding"; transcript_name "Ppip5k2-203"; transcript_source "ensembl"; transcript_biotype "protein_coding"; protein_id "ENSRNOP00000068346"; protein_version "3";
9	ensembl	exon	105780881	105781035	0	+	.	gene_id "ENSRNOG00000011613"; gene_version "10"; transcript_id "ENSRNOT00000095195"; transcript_version "2"; exon_number "6"; gene_name "Ppip5k2"; gene_source "ensembl"; gene_biotype "protein_coding"; transcript_name "Ppip5k2-204"; transcript_source "ensembl"; transcript_biotype "protein_coding"; exon_id "ENSRNOE00000496732"; exon_version "1";
9	ensembl	CDS	105780881	105781035	0	+	2	gene_id "ENSRNOG00000011613"; gene_version "10"; transcript_id "ENSRNOT00000095195"; transcript_version "2"; exon_number "6"; gene_name "Ppip5k2"; gene_source "ensembl"; gene_biotype "protein_coding"; transcript_name "Ppip5k2-204"; transcript_source "ensembl"; transcript_biotype "protein_coding"; protein_id "ENSRNOP00000077673"; protein_version "2";
9	ensembl	exon	105780881	105781035	0	+	.	gene_id "ENSRNOG00000011613"; gene_version "10"; transcript_id "ENSRNOT00000163301"; transcript_version "1"; exon_number "6"; gene_name "Ppip5k2"; gene_source "ensembl"; gene_biotype "protein_coding"; transcript_name "Ppip5k2-206"; transcript_source "ensembl"; transcript_biotype "protein_coding"; exon_id "ENSRNOE00000496732"; exon_version "1";
9	ensembl	CDS	105780881	105781035	0	+	2	gene_id "ENSRNOG00000011613"; gene_version "10"; transcript_id "ENSRNOT00000163301"; transcript_version "1"; exon_number "6"; gene_name "Ppip5k2"; gene_source "ensembl"; gene_biotype "protein_coding"; transcript_name "Ppip5k2-206"; transcript_source "ensembl"; transcript_biotype "protein_coding"; protein_id "ENSRNOP00000111260"; protein_version "1";
9	ensembl	exon	105780881	105781035	0	+	.	gene_id "ENSRNOG00000011613"; gene_version "10"; transcript_id "ENSRNOT00000076669"; transcript_version "4"; exon_number "6"; gene_name "Ppip5k2"; gene_source "ensembl"; gene_biotype "protein_coding"; transcript_name "Ppip5k2-202"; transcript_source "ensembl"; transcript_biotype "protein_coding"; exon_id "ENSRNOE00000496732"; exon_version "1";
9	ensembl	CDS	105780881	105781035	0	+	2	gene_id "ENSRNOG00000011613"; gene_version "10"; transcript_id "ENSRNOT00000076669"; transcript_version "4"; exon_number "6"; gene_name "Ppip5k2"; gene_source "ensembl"; gene_biotype "protein_coding"; transcript_name "Ppip5k2-202"; transcript_source "ensembl"; transcript_biotype "protein_coding"; protein_id "ENSRNOP00000068491"; protein_version "3";
9	ensembl	exon	105780881	105781035	0	+	.	gene_id "ENSRNOG00000011613"; gene_version "10"; transcript_id "ENSRNOT00000130944"; transcript_version "1"; exon_number "7"; gene_name "Ppip5k2"; gene_source "ensembl"; gene_biotype "protein_coding"; transcript_name "Ppip5k2-205"; transcript_source "ensembl"; transcript_biotype "protein_coding"; exon_id "ENSRNOE00000496732"; exon_version "1";
9	ensembl	CDS	105780881	105781035	0	+	2	gene_id "ENSRNOG00000011613"; gene_version "10"; transcript_id "ENSRNOT00000130944"; transcript_version "1"; exon_number "7"; gene_name "Ppip5k2"; gene_source "ensembl"; gene_biotype "protein_coding"; transcript_name "Ppip5k2-205"; transcript_source "ensembl"; transcript_biotype "protein_coding"; protein_id "ENSRNOP00000099420"; protein_version "1";
9	ENSEMBL114_rn	exon	105780881	105781035	13.1239795877415	+	.	gene_id "ENSRNOG00000011613"; transcript_id "ENSRNOG00000011613_tx_17"; exon_id "9_105780881_105781035_+"; exonnum "6"; txlen "5533";
9	ENSEMBL114_rn	exon	105780881	105781035	12.9917155871442	+	.	gene_id "ENSRNOG00000011613"; transcript_id "ENSRNOG00000011613_tx_18"; exon_id "9_105780881_105781035_+"; exonnum "6"; txlen "5716";
9	ENSEMBL114_rn	exon	105780881	105781035	12.881332744455	+	.	gene_id "ENSRNOG00000011613"; transcript_id "ENSRNOG00000011613_tx_19"; exon_id "9_105780881_105781035_+"; exonnum "6"; txlen "5707";
9	ENSEMBL114_rn	exon	105780881	105781035	12.5487105773318	+	.	gene_id "ENSRNOG00000011613"; transcript_id "ENSRNOG00000011613_tx_20"; exon_id "9_105780881_105781035_+"; exonnum "6"; txlen "5890";
9	ENSEMBL114_rn	exon	105780881	105781035	11.8172367517923	+	.	gene_id "ENSRNOG00000011613"; transcript_id "ENSRNOG00000011613_tx_23"; exon_id "9_105780881_105781035_+"; exonnum "5"; txlen "5625";
9	ENSEMBL114_rn	exon	105780881	105781035	11.7046714936562	+	.	gene_id "ENSRNOG00000011613"; transcript_id "ENSRNOG00000011613_tx_24"; exon_id "9_105780881_105781035_+"; exonnum "5"; txlen "5442";
9	ENSEMBL114_rn	exon	105780881	105781035	11.5105278352218	+	.	gene_id "ENSRNOG00000011613"; transcript_id "ENSRNOG00000011613_tx_25"; exon_id "9_105780881_105781035_+"; exonnum "5"; txlen "5799";
9	ENSEMBL114_rn	exon	105780881	105781035	11.0614872601541	+	.	gene_id "ENSRNOG00000011613"; transcript_id "ENSRNOG00000011613_tx_26"; exon_id "9_105780881_105781035_+"; exonnum "6"; txlen "5637";
9	ENSEMBL114_rn	exon	105780881	105781035	10.9098761634908	+	.	gene_id "ENSRNOG00000011613"; transcript_id "ENSRNOG00000011613_tx_27"; exon_id "9_105780881_105781035_+"; exonnum "5"; txlen "5616";
9	ENSEMBL114_rn	exon	105780881	105781035	10.82849421764	+	.	gene_id "ENSRNOG00000011613"; transcript_id "ENSRNOG00000011613_tx_28"; exon_id "9_105780881_105781035_+"; exonnum "6"; txlen "5454";
9	ENSEMBL114_rn	exon	105780881	105781035	10.7681060074179	+	.	gene_id "ENSRNOG00000011613"; transcript_id "ENSRNOG00000011613_tx_29"; exon_id "9_105780881_105781035_+"; exonnum "6"; txlen "5811";
9	ENSEMBL114_rn	exon	105780881	105781035	10.5351129649038	+	.	gene_id "ENSRNOG00000011613"; transcript_id "ENSRNOG00000011613_tx_30"; exon_id "9_105780881_105781035_+"; exonnum "6"; txlen "5628";
9	ENSEMBL114_rn	exon	105780881	105781035	10.4255617003158	+	.	gene_id "ENSRNOG00000011613"; transcript_id "ENSRNOG00000011613_tx_31"; exon_id "9_105780881_105781035_+"; exonnum "6"; txlen "5653";
9	ENSEMBL114_rn	exon	105780881	105781035	10.3106623145072	+	.	gene_id "ENSRNOG00000011613"; transcript_id "ENSRNOG00000011613_tx_32"; exon_id "9_105780881_105781035_+"; exonnum "6"; txlen "5827";
9	ENSEMBL114_rn	exon	105780881	105781035	9.67072788441345	+	.	gene_id "ENSRNOG00000011613"; transcript_id "ENSRNOG00000011613_tx_34"; exon_id "9_105780881_105781035_+"; exonnum "6"; txlen "5748";
9	ENSEMBL114_rn	exon	105780881	105781035	9.61368528637434	+	.	gene_id "ENSRNOG00000011613"; transcript_id "ENSRNOG00000011613_tx_35"; exon_id "9_105780881_105781035_+"; exonnum "6"; txlen "5574";
9	ENSEMBL114_rn	exon	105780881	105781035	8.99116118284922	+	.	gene_id "ENSRNOG00000011613"; transcript_id "ENSRNOG00000011613_tx_36"; exon_id "9_105780881_105781035_+"; exonnum "5"; txlen "5736";
9	ENSEMBL114_rn	exon	105780881	105781035	7.67856616730683	+	.	gene_id "ENSRNOG00000011613"; transcript_id "ENSRNOG00000011613_tx_39"; exon_id "9_105780881_105781035_+"; exonnum "5"; txlen "5562";
9	ENSEMBL114_rn	exon	105780881	105781035	6.84834174417689	+	.	gene_id "ENSRNOG00000011613"; transcript_id "ENSRNOG00000011613_tx_44"; exon_id "9_105780881_105781035_+"; exonnum "5"; txlen "5720";
9	ENSEMBL114_rn	exon	105780881	105781035	6.57122599061409	+	.	gene_id "ENSRNOG00000011613"; transcript_id "ENSRNOG00000011613_tx_45"; exon_id "9_105780881_105781035_+"; exonnum "5"; txlen "5537";
9	ENSEMBL114_rn	exon	105780881	105781035	6.22787477058452	+	.	gene_id "ENSRNOG00000011613"; transcript_id "ENSRNOG00000011613_tx_47"; exon_id "9_105780881_105781035_+"; exonnum "5"; txlen "5546";
9	ENSEMBL114_rn	exon	105780881	105781035	5.58187860561484	+	.	gene_id "ENSRNOG00000011613"; transcript_id "ENSRNOG00000011613_tx_53"; exon_id "9_105780881_105781035_+"; exonnum "6"; txlen "5440";
9	ENSEMBL114_rn	exon	105780881	105781035	5.58006328552606	+	.	gene_id "ENSRNOG00000011613"; transcript_id "ENSRNOG00000011613_tx_54"; exon_id "9_105780881_105781035_+"; exonnum "5"; txlen "5657";
9	ENSEMBL114_rn	exon	105780881	105781035	5.49997002266057	+	.	gene_id "ENSRNOG00000011613"; transcript_id "ENSRNOG00000011613_tx_55"; exon_id "9_105780881_105781035_+"; exonnum "5"; txlen "5363";
9	ENSEMBL114_rn	exon	105780881	105781035	5.29918897995165	+	.	gene_id "ENSRNOG00000011613"; transcript_id "ENSRNOG00000011613_tx_57"; exon_id "9_105780881_105781035_+"; exonnum "6"; txlen "5257";
9	ENSEMBL114_rn	exon	105780881	105781035	4.45994566455799	+	.	gene_id "ENSRNOG00000011613"; transcript_id "ENSRNOG00000011613_tx_61"; exon_id "9_105780881_105781035_+"; exonnum "5"; txlen "5483";
9	ENSEMBL114_rn	exon	105780881	105781035	4.16279510127364	+	.	gene_id "ENSRNOG00000011613"; transcript_id "ENSRNOG00000011613_tx_62"; exon_id "9_105780881_105781035_+"; exonnum "6"; txlen "5431";
9	ENSEMBL114_rn	exon	105780881	105781035	4.16279510127364	+	.	gene_id "ENSRNOG00000011613"; transcript_id "ENSRNOG00000011613_tx_63"; exon_id "9_105780881_105781035_+"; exonnum "6"; txlen "5614";
9	ENSEMBL114_rn	exon	105780881	105781035	4.10610045756953	+	.	gene_id "ENSRNOG00000011613"; transcript_id "ENSRNOG00000011613_tx_64"; exon_id "9_105780881_105781035_+"; exonnum "6"; txlen "4303";
9	ENSEMBL114_rn	exon	105780881	105781035	4.01845964049145	+	.	gene_id "ENSRNOG00000011613"; transcript_id "ENSRNOG00000011613_tx_65"; exon_id "9_105780881_105781035_+"; exonnum "6"; txlen "4366";
9	ENSEMBL114_rn	exon	105780881	105781035	3.98889013773396	+	.	gene_id "ENSRNOG00000011613"; transcript_id "ENSRNOG00000011613_tx_66"; exon_id "9_105780881_105781035_+"; exonnum "6"; txlen "4183";
9	ENSEMBL114_rn	exon	105780881	105781035	3.84447649209764	+	.	gene_id "ENSRNOG00000011613"; transcript_id "ENSRNOG00000011613_tx_67"; exon_id "9_105780881_105781035_+"; exonnum "6"; txlen "5620";
9	ENSEMBL114_rn	exon	105780881	105781035	3.68661789691324	+	.	gene_id "ENSRNOG00000011613"; transcript_id "ENSRNOG00000011613_tx_68"; exon_id "9_105780881_105781035_+"; exonnum "6"; txlen "4192";
9	ENSEMBL114_rn	exon	105780881	105781035	3.54660386932267	+	.	gene_id "ENSRNOG00000011613"; transcript_id "ENSRNOG00000011613_tx_69"; exon_id "9_105780881_105781035_+"; exonnum "6"; txlen "4129";
9	ENSEMBL114_rn	exon	105780881	105781035	3.21763591698805	+	.	gene_id "ENSRNOG00000011613"; transcript_id "ENSRNOG00000011613_tx_72"; exon_id "9_105780881_105781035_+"; exonnum "6"; txlen "5953";
9	ENSEMBL114_rn	exon	105780881	105781035	3.10903799213703	+	.	gene_id "ENSRNOG00000011613"; transcript_id "ENSRNOG00000011613_tx_73"; exon_id "9_105780881_105781035_+"; exonnum "6"; txlen "5794";
9	ENSEMBL114_rn	exon	105780881	105781035	3.02142219612943	+	.	gene_id "ENSRNOG00000011613"; transcript_id "ENSRNOG00000011613_tx_74"; exon_id "9_105780881_105781035_+"; exonnum "5"; txlen "5529";
9	ENSEMBL114_rn	exon	105780881	105781035	2.9590506169028	+	.	gene_id "ENSRNOG00000011613"; transcript_id "ENSRNOG00000011613_tx_75"; exon_id "9_105780881_105781035_+"; exonnum "6"; txlen "4445";
9	ENSEMBL114_rn	exon	105780881	105781035	2.93699831151958	+	.	gene_id "ENSRNOG00000011613"; transcript_id "ENSRNOG00000011613_tx_76"; exon_id "9_105780881_105781035_+"; exonnum "6"; txlen "5779";
9	ENSEMBL114_rn	exon	105780881	105781035	2.8803244973003	+	.	gene_id "ENSRNOG00000011613"; transcript_id "ENSRNOG00000011613_tx_77"; exon_id "9_105780881_105781035_+"; exonnum "6"; txlen "4009";
9	ensembl	exon	105783209	105783310	0	+	.	gene_id "ENSRNOG00000011613"; gene_version "10"; transcript_id "ENSRNOT00000171928"; transcript_version "1"; exon_number "7"; gene_name "Ppip5k2"; gene_source "ensembl"; gene_biotype "protein_coding"; transcript_name "Ppip5k2-207"; transcript_source "ensembl"; transcript_biotype "protein_coding"; exon_id "ENSRNOE00000381259"; exon_version "1"; tag "Ensembl_canonical";
9	ensembl	CDS	105783209	105783310	0	+	0	gene_id "ENSRNOG00000011613"; gene_version "10"; transcript_id "ENSRNOT00000171928"; transcript_version "1"; exon_number "7"; gene_name "Ppip5k2"; gene_source "ensembl"; gene_biotype "protein_coding"; transcript_name "Ppip5k2-207"; transcript_source "ensembl"; transcript_biotype "protein_coding"; protein_id "ENSRNOP00000107453"; protein_version "1"; tag "Ensembl_canonical";
9	ensembl	exon	105783209	105783310	0	+	.	gene_id "ENSRNOG00000011613"; gene_version "10"; transcript_id "ENSRNOT00000056439"; transcript_version "6"; exon_number "7"; gene_name "Ppip5k2"; gene_source "ensembl"; gene_biotype "protein_coding"; transcript_name "Ppip5k2-201"; transcript_source "ensembl"; transcript_biotype "protein_coding"; exon_id "ENSRNOE00000381259"; exon_version "1";
9	ensembl	CDS	105783209	105783310	0	+	0	gene_id "ENSRNOG00000011613"; gene_version "10"; transcript_id "ENSRNOT00000056439"; transcript_version "6"; exon_number "7"; gene_name "Ppip5k2"; gene_source "ensembl"; gene_biotype "protein_coding"; transcript_name "Ppip5k2-201"; transcript_source "ensembl"; transcript_biotype "protein_coding"; protein_id "ENSRNOP00000053278"; protein_version "6";
9	ensembl	exon	105783209	105783310	0	+	.	gene_id "ENSRNOG00000011613"; gene_version "10"; transcript_id "ENSRNOT00000076729"; transcript_version "4"; exon_number "7"; gene_name "Ppip5k2"; gene_source "ensembl"; gene_biotype "protein_coding"; transcript_name "Ppip5k2-203"; transcript_source "ensembl"; transcript_biotype "protein_coding"; exon_id "ENSRNOE00000381259"; exon_version "1";
9	ensembl	CDS	105783209	105783310	0	+	0	gene_id "ENSRNOG00000011613"; gene_version "10"; transcript_id "ENSRNOT00000076729"; transcript_version "4"; exon_number "7"; gene_name "Ppip5k2"; gene_source "ensembl"; gene_biotype "protein_coding"; transcript_name "Ppip5k2-203"; transcript_source "ensembl"; transcript_biotype "protein_coding"; protein_id "ENSRNOP00000068346"; protein_version "3";
9	ensembl	exon	105783209	105783310	0	+	.	gene_id "ENSRNOG00000011613"; gene_version "10"; transcript_id "ENSRNOT00000095195"; transcript_version "2"; exon_number "7"; gene_name "Ppip5k2"; gene_source "ensembl"; gene_biotype "protein_coding"; transcript_name "Ppip5k2-204"; transcript_source "ensembl"; transcript_biotype "protein_coding"; exon_id "ENSRNOE00000381259"; exon_version "1";
9	ensembl	CDS	105783209	105783310	0	+	0	gene_id "ENSRNOG00000011613"; gene_version "10"; transcript_id "ENSRNOT00000095195"; transcript_version "2"; exon_number "7"; gene_name "Ppip5k2"; gene_source "ensembl"; gene_biotype "protein_coding"; transcript_name "Ppip5k2-204"; transcript_source "ensembl"; transcript_biotype "protein_coding"; protein_id "ENSRNOP00000077673"; protein_version "2";
9	ensembl	exon	105783209	105783310	0	+	.	gene_id "ENSRNOG00000011613"; gene_version "10"; transcript_id "ENSRNOT00000163301"; transcript_version "1"; exon_number "7"; gene_name "Ppip5k2"; gene_source "ensembl"; gene_biotype "protein_coding"; transcript_name "Ppip5k2-206"; transcript_source "ensembl"; transcript_biotype "protein_coding"; exon_id "ENSRNOE00000381259"; exon_version "1";
9	ensembl	CDS	105783209	105783310	0	+	0	gene_id "ENSRNOG00000011613"; gene_version "10"; transcript_id "ENSRNOT00000163301"; transcript_version "1"; exon_number "7"; gene_name "Ppip5k2"; gene_source "ensembl"; gene_biotype "protein_coding"; transcript_name "Ppip5k2-206"; transcript_source "ensembl"; transcript_biotype "protein_coding"; protein_id "ENSRNOP00000111260"; protein_version "1";
9	ensembl	exon	105783209	105783310	0	+	.	gene_id "ENSRNOG00000011613"; gene_version "10"; transcript_id "ENSRNOT00000076669"; transcript_version "4"; exon_number "7"; gene_name "Ppip5k2"; gene_source "ensembl"; gene_biotype "protein_coding"; transcript_name "Ppip5k2-202"; transcript_source "ensembl"; transcript_biotype "protein_coding"; exon_id "ENSRNOE00000381259"; exon_version "1";
9	ensembl	CDS	105783209	105783310	0	+	0	gene_id "ENSRNOG00000011613"; gene_version "10"; transcript_id "ENSRNOT00000076669"; transcript_version "4"; exon_number "7"; gene_name "Ppip5k2"; gene_source "ensembl"; gene_biotype "protein_coding"; transcript_name "Ppip5k2-202"; transcript_source "ensembl"; transcript_biotype "protein_coding"; protein_id "ENSRNOP00000068491"; protein_version "3";
9	ensembl	exon	105783209	105783310	0	+	.	gene_id "ENSRNOG00000011613"; gene_version "10"; transcript_id "ENSRNOT00000130944"; transcript_version "1"; exon_number "8"; gene_name "Ppip5k2"; gene_source "ensembl"; gene_biotype "protein_coding"; transcript_name "Ppip5k2-205"; transcript_source "ensembl"; transcript_biotype "protein_coding"; exon_id "ENSRNOE00000381259"; exon_version "1";
9	ensembl	CDS	105783209	105783310	0	+	0	gene_id "ENSRNOG00000011613"; gene_version "10"; transcript_id "ENSRNOT00000130944"; transcript_version "1"; exon_number "8"; gene_name "Ppip5k2"; gene_source "ensembl"; gene_biotype "protein_coding"; transcript_name "Ppip5k2-205"; transcript_source "ensembl"; transcript_biotype "protein_coding"; protein_id "ENSRNOP00000099420"; protein_version "1";
9	ENSEMBL114_rn	exon	105783209	105783310	13.1239795877415	+	.	gene_id "ENSRNOG00000011613"; transcript_id "ENSRNOG00000011613_tx_17"; exon_id "9_105783209_105783310_+"; exonnum "7"; txlen "5533";
9	ENSEMBL114_rn	exon	105783209	105783310	12.9917155871442	+	.	gene_id "ENSRNOG00000011613"; transcript_id "ENSRNOG00000011613_tx_18"; exon_id "9_105783209_105783310_+"; exonnum "7"; txlen "5716";
9	ENSEMBL114_rn	exon	105783209	105783310	12.881332744455	+	.	gene_id "ENSRNOG00000011613"; transcript_id "ENSRNOG00000011613_tx_19"; exon_id "9_105783209_105783310_+"; exonnum "7"; txlen "5707";
9	ENSEMBL114_rn	exon	105783209	105783310	12.5487105773318	+	.	gene_id "ENSRNOG00000011613"; transcript_id "ENSRNOG00000011613_tx_20"; exon_id "9_105783209_105783310_+"; exonnum "7"; txlen "5890";
9	ENSEMBL114_rn	exon	105783209	105783310	11.8172367517923	+	.	gene_id "ENSRNOG00000011613"; transcript_id "ENSRNOG00000011613_tx_23"; exon_id "9_105783209_105783310_+"; exonnum "6"; txlen "5625";
9	ENSEMBL114_rn	exon	105783209	105783310	11.7046714936562	+	.	gene_id "ENSRNOG00000011613"; transcript_id "ENSRNOG00000011613_tx_24"; exon_id "9_105783209_105783310_+"; exonnum "6"; txlen "5442";
9	ENSEMBL114_rn	exon	105783209	105783310	11.5105278352218	+	.	gene_id "ENSRNOG00000011613"; transcript_id "ENSRNOG00000011613_tx_25"; exon_id "9_105783209_105783310_+"; exonnum "6"; txlen "5799";
9	ENSEMBL114_rn	exon	105783209	105783310	11.0614872601541	+	.	gene_id "ENSRNOG00000011613"; transcript_id "ENSRNOG00000011613_tx_26"; exon_id "9_105783209_105783310_+"; exonnum "7"; txlen "5637";
9	ENSEMBL114_rn	exon	105783209	105783310	10.9098761634908	+	.	gene_id "ENSRNOG00000011613"; transcript_id "ENSRNOG00000011613_tx_27"; exon_id "9_105783209_105783310_+"; exonnum "6"; txlen "5616";
9	ENSEMBL114_rn	exon	105783209	105783310	10.82849421764	+	.	gene_id "ENSRNOG00000011613"; transcript_id "ENSRNOG00000011613_tx_28"; exon_id "9_105783209_105783310_+"; exonnum "7"; txlen "5454";
9	ENSEMBL114_rn	exon	105783209	105783310	10.7681060074179	+	.	gene_id "ENSRNOG00000011613"; transcript_id "ENSRNOG00000011613_tx_29"; exon_id "9_105783209_105783310_+"; exonnum "7"; txlen "5811";
9	ENSEMBL114_rn	exon	105783209	105783310	10.5351129649038	+	.	gene_id "ENSRNOG00000011613"; transcript_id "ENSRNOG00000011613_tx_30"; exon_id "9_105783209_105783310_+"; exonnum "7"; txlen "5628";
9	ENSEMBL114_rn	exon	105783209	105783310	10.4255617003158	+	.	gene_id "ENSRNOG00000011613"; transcript_id "ENSRNOG00000011613_tx_31"; exon_id "9_105783209_105783310_+"; exonnum "7"; txlen "5653";
9	ENSEMBL114_rn	exon	105783209	105783310	10.3106623145072	+	.	gene_id "ENSRNOG00000011613"; transcript_id "ENSRNOG00000011613_tx_32"; exon_id "9_105783209_105783310_+"; exonnum "7"; txlen "5827";
9	ENSEMBL114_rn	exon	105783209	105783310	9.67072788441345	+	.	gene_id "ENSRNOG00000011613"; transcript_id "ENSRNOG00000011613_tx_34"; exon_id "9_105783209_105783310_+"; exonnum "7"; txlen "5748";
9	ENSEMBL114_rn	exon	105783209	105783310	9.61368528637434	+	.	gene_id "ENSRNOG00000011613"; transcript_id "ENSRNOG00000011613_tx_35"; exon_id "9_105783209_105783310_+"; exonnum "7"; txlen "5574";
9	ENSEMBL114_rn	exon	105783209	105783310	8.99116118284922	+	.	gene_id "ENSRNOG00000011613"; transcript_id "ENSRNOG00000011613_tx_36"; exon_id "9_105783209_105783310_+"; exonnum "6"; txlen "5736";
9	ENSEMBL114_rn	exon	105783209	105783310	7.67856616730683	+	.	gene_id "ENSRNOG00000011613"; transcript_id "ENSRNOG00000011613_tx_39"; exon_id "9_105783209_105783310_+"; exonnum "6"; txlen "5562";
9	ENSEMBL114_rn	exon	105783209	105783310	6.84834174417689	+	.	gene_id "ENSRNOG00000011613"; transcript_id "ENSRNOG00000011613_tx_44"; exon_id "9_105783209_105783310_+"; exonnum "6"; txlen "5720";
9	ENSEMBL114_rn	exon	105783209	105783310	6.57122599061409	+	.	gene_id "ENSRNOG00000011613"; transcript_id "ENSRNOG00000011613_tx_45"; exon_id "9_105783209_105783310_+"; exonnum "6"; txlen "5537";
9	ENSEMBL114_rn	exon	105783209	105783310	6.22787477058452	+	.	gene_id "ENSRNOG00000011613"; transcript_id "ENSRNOG00000011613_tx_47"; exon_id "9_105783209_105783310_+"; exonnum "6"; txlen "5546";
9	ENSEMBL114_rn	exon	105783209	105783310	5.58187860561484	+	.	gene_id "ENSRNOG00000011613"; transcript_id "ENSRNOG00000011613_tx_53"; exon_id "9_105783209_105783310_+"; exonnum "7"; txlen "5440";
9	ENSEMBL114_rn	exon	105783209	105783310	5.58006328552606	+	.	gene_id "ENSRNOG00000011613"; transcript_id "ENSRNOG00000011613_tx_54"; exon_id "9_105783209_105783310_+"; exonnum "6"; txlen "5657";
9	ENSEMBL114_rn	exon	105783209	105783310	5.49997002266057	+	.	gene_id "ENSRNOG00000011613"; transcript_id "ENSRNOG00000011613_tx_55"; exon_id "9_105783209_105783310_+"; exonnum "6"; txlen "5363";
9	ENSEMBL114_rn	exon	105783209	105783310	5.29918897995165	+	.	gene_id "ENSRNOG00000011613"; transcript_id "ENSRNOG00000011613_tx_57"; exon_id "9_105783209_105783310_+"; exonnum "7"; txlen "5257";
9	ENSEMBL114_rn	exon	105783209	105783310	4.45994566455799	+	.	gene_id "ENSRNOG00000011613"; transcript_id "ENSRNOG00000011613_tx_61"; exon_id "9_105783209_105783310_+"; exonnum "6"; txlen "5483";
9	ENSEMBL114_rn	exon	105783209	105783310	4.16279510127364	+	.	gene_id "ENSRNOG00000011613"; transcript_id "ENSRNOG00000011613_tx_62"; exon_id "9_105783209_105783310_+"; exonnum "7"; txlen "5431";
9	ENSEMBL114_rn	exon	105783209	105783310	4.16279510127364	+	.	gene_id "ENSRNOG00000011613"; transcript_id "ENSRNOG00000011613_tx_63"; exon_id "9_105783209_105783310_+"; exonnum "7"; txlen "5614";
9	ENSEMBL114_rn	exon	105783209	105783310	4.10610045756953	+	.	gene_id "ENSRNOG00000011613"; transcript_id "ENSRNOG00000011613_tx_64"; exon_id "9_105783209_105783310_+"; exonnum "7"; txlen "4303";
9	ENSEMBL114_rn	exon	105783209	105783310	4.01845964049145	+	.	gene_id "ENSRNOG00000011613"; transcript_id "ENSRNOG00000011613_tx_65"; exon_id "9_105783209_105783310_+"; exonnum "7"; txlen "4366";
9	ENSEMBL114_rn	exon	105783209	105783310	3.98889013773396	+	.	gene_id "ENSRNOG00000011613"; transcript_id "ENSRNOG00000011613_tx_66"; exon_id "9_105783209_105783310_+"; exonnum "7"; txlen "4183";
9	ENSEMBL114_rn	exon	105783209	105783310	3.84447649209764	+	.	gene_id "ENSRNOG00000011613"; transcript_id "ENSRNOG00000011613_tx_67"; exon_id "9_105783209_105783310_+"; exonnum "7"; txlen "5620";
9	ENSEMBL114_rn	exon	105783209	105783310	3.68661789691324	+	.	gene_id "ENSRNOG00000011613"; transcript_id "ENSRNOG00000011613_tx_68"; exon_id "9_105783209_105783310_+"; exonnum "7"; txlen "4192";
9	ENSEMBL114_rn	exon	105783209	105783310	3.54660386932267	+	.	gene_id "ENSRNOG00000011613"; transcript_id "ENSRNOG00000011613_tx_69"; exon_id "9_105783209_105783310_+"; exonnum "7"; txlen "4129";
9	ENSEMBL114_rn	exon	105783209	105783310	3.21763591698805	+	.	gene_id "ENSRNOG00000011613"; transcript_id "ENSRNOG00000011613_tx_72"; exon_id "9_105783209_105783310_+"; exonnum "7"; txlen "5953";
9	ENSEMBL114_rn	exon	105783209	105783310	3.10903799213703	+	.	gene_id "ENSRNOG00000011613"; transcript_id "ENSRNOG00000011613_tx_73"; exon_id "9_105783209_105783310_+"; exonnum "7"; txlen "5794";
9	ENSEMBL114_rn	exon	105783209	105783310	3.02142219612943	+	.	gene_id "ENSRNOG00000011613"; transcript_id "ENSRNOG00000011613_tx_74"; exon_id "9_105783209_105783310_+"; exonnum "6"; txlen "5529";
9	ENSEMBL114_rn	exon	105783209	105783310	2.9590506169028	+	.	gene_id "ENSRNOG00000011613"; transcript_id "ENSRNOG00000011613_tx_75"; exon_id "9_105783209_105783310_+"; exonnum "7"; txlen "4445";
9	ENSEMBL114_rn	exon	105783209	105783310	2.93699831151958	+	.	gene_id "ENSRNOG00000011613"; transcript_id "ENSRNOG00000011613_tx_76"; exon_id "9_105783209_105783310_+"; exonnum "7"; txlen "5779";
9	ENSEMBL114_rn	exon	105783209	105783310	2.8803244973003	+	.	gene_id "ENSRNOG00000011613"; transcript_id "ENSRNOG00000011613_tx_77"; exon_id "9_105783209_105783310_+"; exonnum "7"; txlen "4009";
9	ensembl	exon	105784871	105785032	0	+	.	gene_id "ENSRNOG00000011613"; gene_version "10"; transcript_id "ENSRNOT00000171928"; transcript_version "1"; exon_number "8"; gene_name "Ppip5k2"; gene_source "ensembl"; gene_biotype "protein_coding"; transcript_name "Ppip5k2-207"; transcript_source "ensembl"; transcript_biotype "protein_coding"; exon_id "ENSRNOE00000381258"; exon_version "1"; tag "Ensembl_canonical";
9	ensembl	CDS	105784871	105785032	0	+	0	gene_id "ENSRNOG00000011613"; gene_version "10"; transcript_id "ENSRNOT00000171928"; transcript_version "1"; exon_number "8"; gene_name "Ppip5k2"; gene_source "ensembl"; gene_biotype "protein_coding"; transcript_name "Ppip5k2-207"; transcript_source "ensembl"; transcript_biotype "protein_coding"; protein_id "ENSRNOP00000107453"; protein_version "1"; tag "Ensembl_canonical";
9	ensembl	exon	105784871	105785032	0	+	.	gene_id "ENSRNOG00000011613"; gene_version "10"; transcript_id "ENSRNOT00000056439"; transcript_version "6"; exon_number "8"; gene_name "Ppip5k2"; gene_source "ensembl"; gene_biotype "protein_coding"; transcript_name "Ppip5k2-201"; transcript_source "ensembl"; transcript_biotype "protein_coding"; exon_id "ENSRNOE00000381258"; exon_version "1";
9	ensembl	CDS	105784871	105785032	0	+	0	gene_id "ENSRNOG00000011613"; gene_version "10"; transcript_id "ENSRNOT00000056439"; transcript_version "6"; exon_number "8"; gene_name "Ppip5k2"; gene_source "ensembl"; gene_biotype "protein_coding"; transcript_name "Ppip5k2-201"; transcript_source "ensembl"; transcript_biotype "protein_coding"; protein_id "ENSRNOP00000053278"; protein_version "6";
9	ensembl	exon	105784871	105785032	0	+	.	gene_id "ENSRNOG00000011613"; gene_version "10"; transcript_id "ENSRNOT00000076729"; transcript_version "4"; exon_number "8"; gene_name "Ppip5k2"; gene_source "ensembl"; gene_biotype "protein_coding"; transcript_name "Ppip5k2-203"; transcript_source "ensembl"; transcript_biotype "protein_coding"; exon_id "ENSRNOE00000381258"; exon_version "1";
9	ensembl	CDS	105784871	105785032	0	+	0	gene_id "ENSRNOG00000011613"; gene_version "10"; transcript_id "ENSRNOT00000076729"; transcript_version "4"; exon_number "8"; gene_name "Ppip5k2"; gene_source "ensembl"; gene_biotype "protein_coding"; transcript_name "Ppip5k2-203"; transcript_source "ensembl"; transcript_biotype "protein_coding"; protein_id "ENSRNOP00000068346"; protein_version "3";
9	ensembl	exon	105784871	105785032	0	+	.	gene_id "ENSRNOG00000011613"; gene_version "10"; transcript_id "ENSRNOT00000095195"; transcript_version "2"; exon_number "8"; gene_name "Ppip5k2"; gene_source "ensembl"; gene_biotype "protein_coding"; transcript_name "Ppip5k2-204"; transcript_source "ensembl"; transcript_biotype "protein_coding"; exon_id "ENSRNOE00000381258"; exon_version "1";
9	ensembl	CDS	105784871	105785032	0	+	0	gene_id "ENSRNOG00000011613"; gene_version "10"; transcript_id "ENSRNOT00000095195"; transcript_version "2"; exon_number "8"; gene_name "Ppip5k2"; gene_source "ensembl"; gene_biotype "protein_coding"; transcript_name "Ppip5k2-204"; transcript_source "ensembl"; transcript_biotype "protein_coding"; protein_id "ENSRNOP00000077673"; protein_version "2";
9	ensembl	exon	105784871	105785032	0	+	.	gene_id "ENSRNOG00000011613"; gene_version "10"; transcript_id "ENSRNOT00000163301"; transcript_version "1"; exon_number "8"; gene_name "Ppip5k2"; gene_source "ensembl"; gene_biotype "protein_coding"; transcript_name "Ppip5k2-206"; transcript_source "ensembl"; transcript_biotype "protein_coding"; exon_id "ENSRNOE00000381258"; exon_version "1";
9	ensembl	CDS	105784871	105785032	0	+	0	gene_id "ENSRNOG00000011613"; gene_version "10"; transcript_id "ENSRNOT00000163301"; transcript_version "1"; exon_number "8"; gene_name "Ppip5k2"; gene_source "ensembl"; gene_biotype "protein_coding"; transcript_name "Ppip5k2-206"; transcript_source "ensembl"; transcript_biotype "protein_coding"; protein_id "ENSRNOP00000111260"; protein_version "1";
9	ensembl	exon	105784871	105785032	0	+	.	gene_id "ENSRNOG00000011613"; gene_version "10"; transcript_id "ENSRNOT00000076669"; transcript_version "4"; exon_number "8"; gene_name "Ppip5k2"; gene_source "ensembl"; gene_biotype "protein_coding"; transcript_name "Ppip5k2-202"; transcript_source "ensembl"; transcript_biotype "protein_coding"; exon_id "ENSRNOE00000381258"; exon_version "1";
9	ensembl	CDS	105784871	105785032	0	+	0	gene_id "ENSRNOG00000011613"; gene_version "10"; transcript_id "ENSRNOT00000076669"; transcript_version "4"; exon_number "8"; gene_name "Ppip5k2"; gene_source "ensembl"; gene_biotype "protein_coding"; transcript_name "Ppip5k2-202"; transcript_source "ensembl"; transcript_biotype "protein_coding"; protein_id "ENSRNOP00000068491"; protein_version "3";
9	ensembl	exon	105784871	105785032	0	+	.	gene_id "ENSRNOG00000011613"; gene_version "10"; transcript_id "ENSRNOT00000130944"; transcript_version "1"; exon_number "9"; gene_name "Ppip5k2"; gene_source "ensembl"; gene_biotype "protein_coding"; transcript_name "Ppip5k2-205"; transcript_source "ensembl"; transcript_biotype "protein_coding"; exon_id "ENSRNOE00000381258"; exon_version "1";
9	ensembl	CDS	105784871	105785032	0	+	0	gene_id "ENSRNOG00000011613"; gene_version "10"; transcript_id "ENSRNOT00000130944"; transcript_version "1"; exon_number "9"; gene_name "Ppip5k2"; gene_source "ensembl"; gene_biotype "protein_coding"; transcript_name "Ppip5k2-205"; transcript_source "ensembl"; transcript_biotype "protein_coding"; protein_id "ENSRNOP00000099420"; protein_version "1";
9	ENSEMBL114_rn	exon	105784871	105785032	13.1239795877415	+	.	gene_id "ENSRNOG00000011613"; transcript_id "ENSRNOG00000011613_tx_17"; exon_id "9_105784871_105785032_+"; exonnum "8"; txlen "5533";
9	ENSEMBL114_rn	exon	105784871	105785032	12.9917155871442	+	.	gene_id "ENSRNOG00000011613"; transcript_id "ENSRNOG00000011613_tx_18"; exon_id "9_105784871_105785032_+"; exonnum "8"; txlen "5716";
9	ENSEMBL114_rn	exon	105784871	105785032	12.881332744455	+	.	gene_id "ENSRNOG00000011613"; transcript_id "ENSRNOG00000011613_tx_19"; exon_id "9_105784871_105785032_+"; exonnum "8"; txlen "5707";
9	ENSEMBL114_rn	exon	105784871	105785032	12.5487105773318	+	.	gene_id "ENSRNOG00000011613"; transcript_id "ENSRNOG00000011613_tx_20"; exon_id "9_105784871_105785032_+"; exonnum "8"; txlen "5890";
9	ENSEMBL114_rn	exon	105784871	105785032	11.8172367517923	+	.	gene_id "ENSRNOG00000011613"; transcript_id "ENSRNOG00000011613_tx_23"; exon_id "9_105784871_105785032_+"; exonnum "7"; txlen "5625";
9	ENSEMBL114_rn	exon	105784871	105785032	11.7046714936562	+	.	gene_id "ENSRNOG00000011613"; transcript_id "ENSRNOG00000011613_tx_24"; exon_id "9_105784871_105785032_+"; exonnum "7"; txlen "5442";
9	ENSEMBL114_rn	exon	105784871	105785032	11.5105278352218	+	.	gene_id "ENSRNOG00000011613"; transcript_id "ENSRNOG00000011613_tx_25"; exon_id "9_105784871_105785032_+"; exonnum "7"; txlen "5799";
9	ENSEMBL114_rn	exon	105784871	105785032	11.0614872601541	+	.	gene_id "ENSRNOG00000011613"; transcript_id "ENSRNOG00000011613_tx_26"; exon_id "9_105784871_105785032_+"; exonnum "8"; txlen "5637";
9	ENSEMBL114_rn	exon	105784871	105785032	10.9098761634908	+	.	gene_id "ENSRNOG00000011613"; transcript_id "ENSRNOG00000011613_tx_27"; exon_id "9_105784871_105785032_+"; exonnum "7"; txlen "5616";
9	ENSEMBL114_rn	exon	105784871	105785032	10.82849421764	+	.	gene_id "ENSRNOG00000011613"; transcript_id "ENSRNOG00000011613_tx_28"; exon_id "9_105784871_105785032_+"; exonnum "8"; txlen "5454";
9	ENSEMBL114_rn	exon	105784871	105785032	10.7681060074179	+	.	gene_id "ENSRNOG00000011613"; transcript_id "ENSRNOG00000011613_tx_29"; exon_id "9_105784871_105785032_+"; exonnum "8"; txlen "5811";
9	ENSEMBL114_rn	exon	105784871	105785032	10.5351129649038	+	.	gene_id "ENSRNOG00000011613"; transcript_id "ENSRNOG00000011613_tx_30"; exon_id "9_105784871_105785032_+"; exonnum "8"; txlen "5628";
9	ENSEMBL114_rn	exon	105784871	105785032	10.4255617003158	+	.	gene_id "ENSRNOG00000011613"; transcript_id "ENSRNOG00000011613_tx_31"; exon_id "9_105784871_105785032_+"; exonnum "8"; txlen "5653";
9	ENSEMBL114_rn	exon	105784871	105785032	10.3106623145072	+	.	gene_id "ENSRNOG00000011613"; transcript_id "ENSRNOG00000011613_tx_32"; exon_id "9_105784871_105785032_+"; exonnum "8"; txlen "5827";
9	ENSEMBL114_rn	exon	105784871	105785032	9.67072788441345	+	.	gene_id "ENSRNOG00000011613"; transcript_id "ENSRNOG00000011613_tx_34"; exon_id "9_105784871_105785032_+"; exonnum "8"; txlen "5748";
9	ENSEMBL114_rn	exon	105784871	105785032	9.61368528637434	+	.	gene_id "ENSRNOG00000011613"; transcript_id "ENSRNOG00000011613_tx_35"; exon_id "9_105784871_105785032_+"; exonnum "8"; txlen "5574";
9	ENSEMBL114_rn	exon	105784871	105785032	8.99116118284922	+	.	gene_id "ENSRNOG00000011613"; transcript_id "ENSRNOG00000011613_tx_36"; exon_id "9_105784871_105785032_+"; exonnum "7"; txlen "5736";
9	ENSEMBL114_rn	exon	105784871	105785032	7.67856616730683	+	.	gene_id "ENSRNOG00000011613"; transcript_id "ENSRNOG00000011613_tx_39"; exon_id "9_105784871_105785032_+"; exonnum "7"; txlen "5562";
9	ENSEMBL114_rn	exon	105784871	105785032	6.84834174417689	+	.	gene_id "ENSRNOG00000011613"; transcript_id "ENSRNOG00000011613_tx_44"; exon_id "9_105784871_105785032_+"; exonnum "7"; txlen "5720";
9	ENSEMBL114_rn	exon	105784871	105785032	6.57122599061409	+	.	gene_id "ENSRNOG00000011613"; transcript_id "ENSRNOG00000011613_tx_45"; exon_id "9_105784871_105785032_+"; exonnum "7"; txlen "5537";
9	ENSEMBL114_rn	exon	105784871	105785032	6.22787477058452	+	.	gene_id "ENSRNOG00000011613"; transcript_id "ENSRNOG00000011613_tx_47"; exon_id "9_105784871_105785032_+"; exonnum "7"; txlen "5546";
9	ENSEMBL114_rn	exon	105784871	105785032	5.58187860561484	+	.	gene_id "ENSRNOG00000011613"; transcript_id "ENSRNOG00000011613_tx_53"; exon_id "9_105784871_105785032_+"; exonnum "8"; txlen "5440";
9	ENSEMBL114_rn	exon	105784871	105785032	5.58006328552606	+	.	gene_id "ENSRNOG00000011613"; transcript_id "ENSRNOG00000011613_tx_54"; exon_id "9_105784871_105785032_+"; exonnum "7"; txlen "5657";
9	ENSEMBL114_rn	exon	105784871	105785032	5.49997002266057	+	.	gene_id "ENSRNOG00000011613"; transcript_id "ENSRNOG00000011613_tx_55"; exon_id "9_105784871_105785032_+"; exonnum "7"; txlen "5363";
9	ENSEMBL114_rn	exon	105784871	105785032	5.29918897995165	+	.	gene_id "ENSRNOG00000011613"; transcript_id "ENSRNOG00000011613_tx_57"; exon_id "9_105784871_105785032_+"; exonnum "8"; txlen "5257";
9	ENSEMBL114_rn	exon	105784871	105785032	4.45994566455799	+	.	gene_id "ENSRNOG00000011613"; transcript_id "ENSRNOG00000011613_tx_61"; exon_id "9_105784871_105785032_+"; exonnum "7"; txlen "5483";
9	ENSEMBL114_rn	exon	105784871	105785032	4.16279510127364	+	.	gene_id "ENSRNOG00000011613"; transcript_id "ENSRNOG00000011613_tx_62"; exon_id "9_105784871_105785032_+"; exonnum "8"; txlen "5431";
9	ENSEMBL114_rn	exon	105784871	105785032	4.16279510127364	+	.	gene_id "ENSRNOG00000011613"; transcript_id "ENSRNOG00000011613_tx_63"; exon_id "9_105784871_105785032_+"; exonnum "8"; txlen "5614";
9	ENSEMBL114_rn	exon	105784871	105785032	4.10610045756953	+	.	gene_id "ENSRNOG00000011613"; transcript_id "ENSRNOG00000011613_tx_64"; exon_id "9_105784871_105785032_+"; exonnum "8"; txlen "4303";
9	ENSEMBL114_rn	exon	105784871	105785032	4.01845964049145	+	.	gene_id "ENSRNOG00000011613"; transcript_id "ENSRNOG00000011613_tx_65"; exon_id "9_105784871_105785032_+"; exonnum "8"; txlen "4366";
9	ENSEMBL114_rn	exon	105784871	105785032	3.98889013773396	+	.	gene_id "ENSRNOG00000011613"; transcript_id "ENSRNOG00000011613_tx_66"; exon_id "9_105784871_105785032_+"; exonnum "8"; txlen "4183";
9	ENSEMBL114_rn	exon	105784871	105785032	3.84447649209764	+	.	gene_id "ENSRNOG00000011613"; transcript_id "ENSRNOG00000011613_tx_67"; exon_id "9_105784871_105785032_+"; exonnum "8"; txlen "5620";
9	ENSEMBL114_rn	exon	105784871	105785032	3.68661789691324	+	.	gene_id "ENSRNOG00000011613"; transcript_id "ENSRNOG00000011613_tx_68"; exon_id "9_105784871_105785032_+"; exonnum "8"; txlen "4192";
9	ENSEMBL114_rn	exon	105784871	105785032	3.54660386932267	+	.	gene_id "ENSRNOG00000011613"; transcript_id "ENSRNOG00000011613_tx_69"; exon_id "9_105784871_105785032_+"; exonnum "8"; txlen "4129";
9	ENSEMBL114_rn	exon	105784871	105785032	3.21763591698805	+	.	gene_id "ENSRNOG00000011613"; transcript_id "ENSRNOG00000011613_tx_72"; exon_id "9_105784871_105785032_+"; exonnum "8"; txlen "5953";
9	ENSEMBL114_rn	exon	105784871	105785032	3.10903799213703	+	.	gene_id "ENSRNOG00000011613"; transcript_id "ENSRNOG00000011613_tx_73"; exon_id "9_105784871_105785032_+"; exonnum "8"; txlen "5794";
9	ENSEMBL114_rn	exon	105784871	105785032	3.02142219612943	+	.	gene_id "ENSRNOG00000011613"; transcript_id "ENSRNOG00000011613_tx_74"; exon_id "9_105784871_105785032_+"; exonnum "7"; txlen "5529";
9	ENSEMBL114_rn	exon	105784871	105785032	2.9590506169028	+	.	gene_id "ENSRNOG00000011613"; transcript_id "ENSRNOG00000011613_tx_75"; exon_id "9_105784871_105785032_+"; exonnum "8"; txlen "4445";
9	ENSEMBL114_rn	exon	105784871	105785032	2.93699831151958	+	.	gene_id "ENSRNOG00000011613"; transcript_id "ENSRNOG00000011613_tx_76"; exon_id "9_105784871_105785032_+"; exonnum "8"; txlen "5779";
9	ENSEMBL114_rn	exon	105784871	105785032	2.8803244973003	+	.	gene_id "ENSRNOG00000011613"; transcript_id "ENSRNOG00000011613_tx_77"; exon_id "9_105784871_105785032_+"; exonnum "8"; txlen "4009";
9	ensembl	exon	105785843	105785964	0	+	.	gene_id "ENSRNOG00000011613"; gene_version "10"; transcript_id "ENSRNOT00000171928"; transcript_version "1"; exon_number "9"; gene_name "Ppip5k2"; gene_source "ensembl"; gene_biotype "protein_coding"; transcript_name "Ppip5k2-207"; transcript_source "ensembl"; transcript_biotype "protein_coding"; exon_id "ENSRNOE00000381256"; exon_version "1"; tag "Ensembl_canonical";
9	ensembl	CDS	105785843	105785964	0	+	0	gene_id "ENSRNOG00000011613"; gene_version "10"; transcript_id "ENSRNOT00000171928"; transcript_version "1"; exon_number "9"; gene_name "Ppip5k2"; gene_source "ensembl"; gene_biotype "protein_coding"; transcript_name "Ppip5k2-207"; transcript_source "ensembl"; transcript_biotype "protein_coding"; protein_id "ENSRNOP00000107453"; protein_version "1"; tag "Ensembl_canonical";
9	ensembl	exon	105785843	105785964	0	+	.	gene_id "ENSRNOG00000011613"; gene_version "10"; transcript_id "ENSRNOT00000056439"; transcript_version "6"; exon_number "9"; gene_name "Ppip5k2"; gene_source "ensembl"; gene_biotype "protein_coding"; transcript_name "Ppip5k2-201"; transcript_source "ensembl"; transcript_biotype "protein_coding"; exon_id "ENSRNOE00000381256"; exon_version "1";
9	ensembl	CDS	105785843	105785964	0	+	0	gene_id "ENSRNOG00000011613"; gene_version "10"; transcript_id "ENSRNOT00000056439"; transcript_version "6"; exon_number "9"; gene_name "Ppip5k2"; gene_source "ensembl"; gene_biotype "protein_coding"; transcript_name "Ppip5k2-201"; transcript_source "ensembl"; transcript_biotype "protein_coding"; protein_id "ENSRNOP00000053278"; protein_version "6";
9	ensembl	exon	105785843	105785964	0	+	.	gene_id "ENSRNOG00000011613"; gene_version "10"; transcript_id "ENSRNOT00000076729"; transcript_version "4"; exon_number "9"; gene_name "Ppip5k2"; gene_source "ensembl"; gene_biotype "protein_coding"; transcript_name "Ppip5k2-203"; transcript_source "ensembl"; transcript_biotype "protein_coding"; exon_id "ENSRNOE00000381256"; exon_version "1";
9	ensembl	CDS	105785843	105785964	0	+	0	gene_id "ENSRNOG00000011613"; gene_version "10"; transcript_id "ENSRNOT00000076729"; transcript_version "4"; exon_number "9"; gene_name "Ppip5k2"; gene_source "ensembl"; gene_biotype "protein_coding"; transcript_name "Ppip5k2-203"; transcript_source "ensembl"; transcript_biotype "protein_coding"; protein_id "ENSRNOP00000068346"; protein_version "3";
9	ensembl	exon	105785843	105785964	0	+	.	gene_id "ENSRNOG00000011613"; gene_version "10"; transcript_id "ENSRNOT00000095195"; transcript_version "2"; exon_number "9"; gene_name "Ppip5k2"; gene_source "ensembl"; gene_biotype "protein_coding"; transcript_name "Ppip5k2-204"; transcript_source "ensembl"; transcript_biotype "protein_coding"; exon_id "ENSRNOE00000381256"; exon_version "1";
9	ensembl	CDS	105785843	105785964	0	+	0	gene_id "ENSRNOG00000011613"; gene_version "10"; transcript_id "ENSRNOT00000095195"; transcript_version "2"; exon_number "9"; gene_name "Ppip5k2"; gene_source "ensembl"; gene_biotype "protein_coding"; transcript_name "Ppip5k2-204"; transcript_source "ensembl"; transcript_biotype "protein_coding"; protein_id "ENSRNOP00000077673"; protein_version "2";
9	ensembl	exon	105785843	105785964	0	+	.	gene_id "ENSRNOG00000011613"; gene_version "10"; transcript_id "ENSRNOT00000163301"; transcript_version "1"; exon_number "9"; gene_name "Ppip5k2"; gene_source "ensembl"; gene_biotype "protein_coding"; transcript_name "Ppip5k2-206"; transcript_source "ensembl"; transcript_biotype "protein_coding"; exon_id "ENSRNOE00000381256"; exon_version "1";
9	ensembl	CDS	105785843	105785964	0	+	0	gene_id "ENSRNOG00000011613"; gene_version "10"; transcript_id "ENSRNOT00000163301"; transcript_version "1"; exon_number "9"; gene_name "Ppip5k2"; gene_source "ensembl"; gene_biotype "protein_coding"; transcript_name "Ppip5k2-206"; transcript_source "ensembl"; transcript_biotype "protein_coding"; protein_id "ENSRNOP00000111260"; protein_version "1";
9	ensembl	exon	105785843	105785964	0	+	.	gene_id "ENSRNOG00000011613"; gene_version "10"; transcript_id "ENSRNOT00000076669"; transcript_version "4"; exon_number "9"; gene_name "Ppip5k2"; gene_source "ensembl"; gene_biotype "protein_coding"; transcript_name "Ppip5k2-202"; transcript_source "ensembl"; transcript_biotype "protein_coding"; exon_id "ENSRNOE00000381256"; exon_version "1";
9	ensembl	CDS	105785843	105785964	0	+	0	gene_id "ENSRNOG00000011613"; gene_version "10"; transcript_id "ENSRNOT00000076669"; transcript_version "4"; exon_number "9"; gene_name "Ppip5k2"; gene_source "ensembl"; gene_biotype "protein_coding"; transcript_name "Ppip5k2-202"; transcript_source "ensembl"; transcript_biotype "protein_coding"; protein_id "ENSRNOP00000068491"; protein_version "3";
9	ensembl	exon	105785843	105785964	0	+	.	gene_id "ENSRNOG00000011613"; gene_version "10"; transcript_id "ENSRNOT00000130944"; transcript_version "1"; exon_number "10"; gene_name "Ppip5k2"; gene_source "ensembl"; gene_biotype "protein_coding"; transcript_name "Ppip5k2-205"; transcript_source "ensembl"; transcript_biotype "protein_coding"; exon_id "ENSRNOE00000381256"; exon_version "1";
9	ensembl	CDS	105785843	105785964	0	+	0	gene_id "ENSRNOG00000011613"; gene_version "10"; transcript_id "ENSRNOT00000130944"; transcript_version "1"; exon_number "10"; gene_name "Ppip5k2"; gene_source "ensembl"; gene_biotype "protein_coding"; transcript_name "Ppip5k2-205"; transcript_source "ensembl"; transcript_biotype "protein_coding"; protein_id "ENSRNOP00000099420"; protein_version "1";
9	ENSEMBL114_rn	exon	105785843	105785964	13.1239795877415	+	.	gene_id "ENSRNOG00000011613"; transcript_id "ENSRNOG00000011613_tx_17"; exon_id "9_105785843_105785964_+"; exonnum "9"; txlen "5533";
9	ENSEMBL114_rn	exon	105785843	105785964	12.9917155871442	+	.	gene_id "ENSRNOG00000011613"; transcript_id "ENSRNOG00000011613_tx_18"; exon_id "9_105785843_105785964_+"; exonnum "9"; txlen "5716";
9	ENSEMBL114_rn	exon	105785843	105785964	12.881332744455	+	.	gene_id "ENSRNOG00000011613"; transcript_id "ENSRNOG00000011613_tx_19"; exon_id "9_105785843_105785964_+"; exonnum "9"; txlen "5707";
9	ENSEMBL114_rn	exon	105785843	105785964	12.5487105773318	+	.	gene_id "ENSRNOG00000011613"; transcript_id "ENSRNOG00000011613_tx_20"; exon_id "9_105785843_105785964_+"; exonnum "9"; txlen "5890";
9	ENSEMBL114_rn	exon	105785843	105785964	11.8172367517923	+	.	gene_id "ENSRNOG00000011613"; transcript_id "ENSRNOG00000011613_tx_23"; exon_id "9_105785843_105785964_+"; exonnum "8"; txlen "5625";
9	ENSEMBL114_rn	exon	105785843	105785964	11.7046714936562	+	.	gene_id "ENSRNOG00000011613"; transcript_id "ENSRNOG00000011613_tx_24"; exon_id "9_105785843_105785964_+"; exonnum "8"; txlen "5442";
9	ENSEMBL114_rn	exon	105785843	105785964	11.5105278352218	+	.	gene_id "ENSRNOG00000011613"; transcript_id "ENSRNOG00000011613_tx_25"; exon_id "9_105785843_105785964_+"; exonnum "8"; txlen "5799";
9	ENSEMBL114_rn	exon	105785843	105785964	11.0614872601541	+	.	gene_id "ENSRNOG00000011613"; transcript_id "ENSRNOG00000011613_tx_26"; exon_id "9_105785843_105785964_+"; exonnum "9"; txlen "5637";
9	ENSEMBL114_rn	exon	105785843	105785964	10.9098761634908	+	.	gene_id "ENSRNOG00000011613"; transcript_id "ENSRNOG00000011613_tx_27"; exon_id "9_105785843_105785964_+"; exonnum "8"; txlen "5616";
9	ENSEMBL114_rn	exon	105785843	105785964	10.82849421764	+	.	gene_id "ENSRNOG00000011613"; transcript_id "ENSRNOG00000011613_tx_28"; exon_id "9_105785843_105785964_+"; exonnum "9"; txlen "5454";
9	ENSEMBL114_rn	exon	105785843	105785964	10.7681060074179	+	.	gene_id "ENSRNOG00000011613"; transcript_id "ENSRNOG00000011613_tx_29"; exon_id "9_105785843_105785964_+"; exonnum "9"; txlen "5811";
9	ENSEMBL114_rn	exon	105785843	105785964	10.5351129649038	+	.	gene_id "ENSRNOG00000011613"; transcript_id "ENSRNOG00000011613_tx_30"; exon_id "9_105785843_105785964_+"; exonnum "9"; txlen "5628";
9	ENSEMBL114_rn	exon	105785843	105785964	10.4255617003158	+	.	gene_id "ENSRNOG00000011613"; transcript_id "ENSRNOG00000011613_tx_31"; exon_id "9_105785843_105785964_+"; exonnum "9"; txlen "5653";
9	ENSEMBL114_rn	exon	105785843	105785964	10.3106623145072	+	.	gene_id "ENSRNOG00000011613"; transcript_id "ENSRNOG00000011613_tx_32"; exon_id "9_105785843_105785964_+"; exonnum "9"; txlen "5827";
9	ENSEMBL114_rn	exon	105785843	105785964	9.67072788441345	+	.	gene_id "ENSRNOG00000011613"; transcript_id "ENSRNOG00000011613_tx_34"; exon_id "9_105785843_105785964_+"; exonnum "9"; txlen "5748";
9	ENSEMBL114_rn	exon	105785843	105785964	9.61368528637434	+	.	gene_id "ENSRNOG00000011613"; transcript_id "ENSRNOG00000011613_tx_35"; exon_id "9_105785843_105785964_+"; exonnum "9"; txlen "5574";
9	ENSEMBL114_rn	exon	105785843	105785964	8.99116118284922	+	.	gene_id "ENSRNOG00000011613"; transcript_id "ENSRNOG00000011613_tx_36"; exon_id "9_105785843_105785964_+"; exonnum "8"; txlen "5736";
9	ENSEMBL114_rn	exon	105785843	105785964	7.67856616730683	+	.	gene_id "ENSRNOG00000011613"; transcript_id "ENSRNOG00000011613_tx_39"; exon_id "9_105785843_105785964_+"; exonnum "8"; txlen "5562";
9	ENSEMBL114_rn	exon	105785843	105785964	6.84834174417689	+	.	gene_id "ENSRNOG00000011613"; transcript_id "ENSRNOG00000011613_tx_44"; exon_id "9_105785843_105785964_+"; exonnum "8"; txlen "5720";
9	ENSEMBL114_rn	exon	105785843	105785964	6.57122599061409	+	.	gene_id "ENSRNOG00000011613"; transcript_id "ENSRNOG00000011613_tx_45"; exon_id "9_105785843_105785964_+"; exonnum "8"; txlen "5537";
9	ENSEMBL114_rn	exon	105785843	105785964	6.22787477058452	+	.	gene_id "ENSRNOG00000011613"; transcript_id "ENSRNOG00000011613_tx_47"; exon_id "9_105785843_105785964_+"; exonnum "8"; txlen "5546";
9	ENSEMBL114_rn	exon	105785843	105785964	5.58187860561484	+	.	gene_id "ENSRNOG00000011613"; transcript_id "ENSRNOG00000011613_tx_53"; exon_id "9_105785843_105785964_+"; exonnum "9"; txlen "5440";
9	ENSEMBL114_rn	exon	105785843	105785964	5.58006328552606	+	.	gene_id "ENSRNOG00000011613"; transcript_id "ENSRNOG00000011613_tx_54"; exon_id "9_105785843_105785964_+"; exonnum "8"; txlen "5657";
9	ENSEMBL114_rn	exon	105785843	105785964	5.49997002266057	+	.	gene_id "ENSRNOG00000011613"; transcript_id "ENSRNOG00000011613_tx_55"; exon_id "9_105785843_105785964_+"; exonnum "8"; txlen "5363";
9	ENSEMBL114_rn	exon	105785843	105785964	5.29918897995165	+	.	gene_id "ENSRNOG00000011613"; transcript_id "ENSRNOG00000011613_tx_57"; exon_id "9_105785843_105785964_+"; exonnum "9"; txlen "5257";
9	ENSEMBL114_rn	exon	105785843	105785964	4.45994566455799	+	.	gene_id "ENSRNOG00000011613"; transcript_id "ENSRNOG00000011613_tx_61"; exon_id "9_105785843_105785964_+"; exonnum "8"; txlen "5483";
9	ENSEMBL114_rn	exon	105785843	105785964	4.16279510127364	+	.	gene_id "ENSRNOG00000011613"; transcript_id "ENSRNOG00000011613_tx_62"; exon_id "9_105785843_105785964_+"; exonnum "9"; txlen "5431";
9	ENSEMBL114_rn	exon	105785843	105785964	4.16279510127364	+	.	gene_id "ENSRNOG00000011613"; transcript_id "ENSRNOG00000011613_tx_63"; exon_id "9_105785843_105785964_+"; exonnum "9"; txlen "5614";
9	ENSEMBL114_rn	exon	105785843	105785964	4.10610045756953	+	.	gene_id "ENSRNOG00000011613"; transcript_id "ENSRNOG00000011613_tx_64"; exon_id "9_105785843_105785964_+"; exonnum "9"; txlen "4303";
9	ENSEMBL114_rn	exon	105785843	105785964	4.01845964049145	+	.	gene_id "ENSRNOG00000011613"; transcript_id "ENSRNOG00000011613_tx_65"; exon_id "9_105785843_105785964_+"; exonnum "9"; txlen "4366";
9	ENSEMBL114_rn	exon	105785843	105785964	3.98889013773396	+	.	gene_id "ENSRNOG00000011613"; transcript_id "ENSRNOG00000011613_tx_66"; exon_id "9_105785843_105785964_+"; exonnum "9"; txlen "4183";
9	ENSEMBL114_rn	exon	105785843	105785964	3.84447649209764	+	.	gene_id "ENSRNOG00000011613"; transcript_id "ENSRNOG00000011613_tx_67"; exon_id "9_105785843_105785964_+"; exonnum "9"; txlen "5620";
9	ENSEMBL114_rn	exon	105785843	105785964	3.68661789691324	+	.	gene_id "ENSRNOG00000011613"; transcript_id "ENSRNOG00000011613_tx_68"; exon_id "9_105785843_105785964_+"; exonnum "9"; txlen "4192";
9	ENSEMBL114_rn	exon	105785843	105785964	3.54660386932267	+	.	gene_id "ENSRNOG00000011613"; transcript_id "ENSRNOG00000011613_tx_69"; exon_id "9_105785843_105785964_+"; exonnum "9"; txlen "4129";
9	ENSEMBL114_rn	exon	105785843	105785964	3.21763591698805	+	.	gene_id "ENSRNOG00000011613"; transcript_id "ENSRNOG00000011613_tx_72"; exon_id "9_105785843_105785964_+"; exonnum "9"; txlen "5953";
9	ENSEMBL114_rn	exon	105785843	105785964	3.10903799213703	+	.	gene_id "ENSRNOG00000011613"; transcript_id "ENSRNOG00000011613_tx_73"; exon_id "9_105785843_105785964_+"; exonnum "9"; txlen "5794";
9	ENSEMBL114_rn	exon	105785843	105785964	3.02142219612943	+	.	gene_id "ENSRNOG00000011613"; transcript_id "ENSRNOG00000011613_tx_74"; exon_id "9_105785843_105785964_+"; exonnum "8"; txlen "5529";
9	ENSEMBL114_rn	exon	105785843	105785964	2.9590506169028	+	.	gene_id "ENSRNOG00000011613"; transcript_id "ENSRNOG00000011613_tx_75"; exon_id "9_105785843_105785964_+"; exonnum "9"; txlen "4445";
9	ENSEMBL114_rn	exon	105785843	105785964	2.93699831151958	+	.	gene_id "ENSRNOG00000011613"; transcript_id "ENSRNOG00000011613_tx_76"; exon_id "9_105785843_105785964_+"; exonnum "9"; txlen "5779";
9	ENSEMBL114_rn	exon	105785843	105785964	2.8803244973003	+	.	gene_id "ENSRNOG00000011613"; transcript_id "ENSRNOG00000011613_tx_77"; exon_id "9_105785843_105785964_+"; exonnum "9"; txlen "4009";
9	ensembl	exon	105786308	105786409	0	+	.	gene_id "ENSRNOG00000011613"; gene_version "10"; transcript_id "ENSRNOT00000171928"; transcript_version "1"; exon_number "10"; gene_name "Ppip5k2"; gene_source "ensembl"; gene_biotype "protein_coding"; transcript_name "Ppip5k2-207"; transcript_source "ensembl"; transcript_biotype "protein_coding"; exon_id "ENSRNOE00000310697"; exon_version "2"; tag "Ensembl_canonical";
9	ensembl	CDS	105786308	105786409	0	+	1	gene_id "ENSRNOG00000011613"; gene_version "10"; transcript_id "ENSRNOT00000171928"; transcript_version "1"; exon_number "10"; gene_name "Ppip5k2"; gene_source "ensembl"; gene_biotype "protein_coding"; transcript_name "Ppip5k2-207"; transcript_source "ensembl"; transcript_biotype "protein_coding"; protein_id "ENSRNOP00000107453"; protein_version "1"; tag "Ensembl_canonical";
9	ensembl	exon	105786308	105786409	0	+	.	gene_id "ENSRNOG00000011613"; gene_version "10"; transcript_id "ENSRNOT00000056439"; transcript_version "6"; exon_number "10"; gene_name "Ppip5k2"; gene_source "ensembl"; gene_biotype "protein_coding"; transcript_name "Ppip5k2-201"; transcript_source "ensembl"; transcript_biotype "protein_coding"; exon_id "ENSRNOE00000310697"; exon_version "2";
9	ensembl	CDS	105786308	105786409	0	+	1	gene_id "ENSRNOG00000011613"; gene_version "10"; transcript_id "ENSRNOT00000056439"; transcript_version "6"; exon_number "10"; gene_name "Ppip5k2"; gene_source "ensembl"; gene_biotype "protein_coding"; transcript_name "Ppip5k2-201"; transcript_source "ensembl"; transcript_biotype "protein_coding"; protein_id "ENSRNOP00000053278"; protein_version "6";
9	ensembl	exon	105786308	105786409	0	+	.	gene_id "ENSRNOG00000011613"; gene_version "10"; transcript_id "ENSRNOT00000076729"; transcript_version "4"; exon_number "10"; gene_name "Ppip5k2"; gene_source "ensembl"; gene_biotype "protein_coding"; transcript_name "Ppip5k2-203"; transcript_source "ensembl"; transcript_biotype "protein_coding"; exon_id "ENSRNOE00000310697"; exon_version "2";
9	ensembl	CDS	105786308	105786409	0	+	1	gene_id "ENSRNOG00000011613"; gene_version "10"; transcript_id "ENSRNOT00000076729"; transcript_version "4"; exon_number "10"; gene_name "Ppip5k2"; gene_source "ensembl"; gene_biotype "protein_coding"; transcript_name "Ppip5k2-203"; transcript_source "ensembl"; transcript_biotype "protein_coding"; protein_id "ENSRNOP00000068346"; protein_version "3";
9	ensembl	exon	105786308	105786409	0	+	.	gene_id "ENSRNOG00000011613"; gene_version "10"; transcript_id "ENSRNOT00000095195"; transcript_version "2"; exon_number "10"; gene_name "Ppip5k2"; gene_source "ensembl"; gene_biotype "protein_coding"; transcript_name "Ppip5k2-204"; transcript_source "ensembl"; transcript_biotype "protein_coding"; exon_id "ENSRNOE00000310697"; exon_version "2";
9	ensembl	CDS	105786308	105786409	0	+	1	gene_id "ENSRNOG00000011613"; gene_version "10"; transcript_id "ENSRNOT00000095195"; transcript_version "2"; exon_number "10"; gene_name "Ppip5k2"; gene_source "ensembl"; gene_biotype "protein_coding"; transcript_name "Ppip5k2-204"; transcript_source "ensembl"; transcript_biotype "protein_coding"; protein_id "ENSRNOP00000077673"; protein_version "2";
9	ensembl	exon	105786308	105786409	0	+	.	gene_id "ENSRNOG00000011613"; gene_version "10"; transcript_id "ENSRNOT00000163301"; transcript_version "1"; exon_number "10"; gene_name "Ppip5k2"; gene_source "ensembl"; gene_biotype "protein_coding"; transcript_name "Ppip5k2-206"; transcript_source "ensembl"; transcript_biotype "protein_coding"; exon_id "ENSRNOE00000310697"; exon_version "2";
9	ensembl	CDS	105786308	105786409	0	+	1	gene_id "ENSRNOG00000011613"; gene_version "10"; transcript_id "ENSRNOT00000163301"; transcript_version "1"; exon_number "10"; gene_name "Ppip5k2"; gene_source "ensembl"; gene_biotype "protein_coding"; transcript_name "Ppip5k2-206"; transcript_source "ensembl"; transcript_biotype "protein_coding"; protein_id "ENSRNOP00000111260"; protein_version "1";
9	ensembl	exon	105786308	105786409	0	+	.	gene_id "ENSRNOG00000011613"; gene_version "10"; transcript_id "ENSRNOT00000076669"; transcript_version "4"; exon_number "10"; gene_name "Ppip5k2"; gene_source "ensembl"; gene_biotype "protein_coding"; transcript_name "Ppip5k2-202"; transcript_source "ensembl"; transcript_biotype "protein_coding"; exon_id "ENSRNOE00000310697"; exon_version "2";
9	ensembl	CDS	105786308	105786409	0	+	1	gene_id "ENSRNOG00000011613"; gene_version "10"; transcript_id "ENSRNOT00000076669"; transcript_version "4"; exon_number "10"; gene_name "Ppip5k2"; gene_source "ensembl"; gene_biotype "protein_coding"; transcript_name "Ppip5k2-202"; transcript_source "ensembl"; transcript_biotype "protein_coding"; protein_id "ENSRNOP00000068491"; protein_version "3";
9	ensembl	exon	105786308	105786409	0	+	.	gene_id "ENSRNOG00000011613"; gene_version "10"; transcript_id "ENSRNOT00000130944"; transcript_version "1"; exon_number "11"; gene_name "Ppip5k2"; gene_source "ensembl"; gene_biotype "protein_coding"; transcript_name "Ppip5k2-205"; transcript_source "ensembl"; transcript_biotype "protein_coding"; exon_id "ENSRNOE00000310697"; exon_version "2";
9	ensembl	CDS	105786308	105786409	0	+	1	gene_id "ENSRNOG00000011613"; gene_version "10"; transcript_id "ENSRNOT00000130944"; transcript_version "1"; exon_number "11"; gene_name "Ppip5k2"; gene_source "ensembl"; gene_biotype "protein_coding"; transcript_name "Ppip5k2-205"; transcript_source "ensembl"; transcript_biotype "protein_coding"; protein_id "ENSRNOP00000099420"; protein_version "1";
9	ENSEMBL114_rn	exon	105786308	105786409	13.1239795877415	+	.	gene_id "ENSRNOG00000011613"; transcript_id "ENSRNOG00000011613_tx_17"; exon_id "9_105786308_105786409_+"; exonnum "10"; txlen "5533";
9	ENSEMBL114_rn	exon	105786308	105786409	12.9917155871442	+	.	gene_id "ENSRNOG00000011613"; transcript_id "ENSRNOG00000011613_tx_18"; exon_id "9_105786308_105786409_+"; exonnum "10"; txlen "5716";
9	ENSEMBL114_rn	exon	105786308	105786409	12.881332744455	+	.	gene_id "ENSRNOG00000011613"; transcript_id "ENSRNOG00000011613_tx_19"; exon_id "9_105786308_105786409_+"; exonnum "10"; txlen "5707";
9	ENSEMBL114_rn	exon	105786308	105786409	12.5487105773318	+	.	gene_id "ENSRNOG00000011613"; transcript_id "ENSRNOG00000011613_tx_20"; exon_id "9_105786308_105786409_+"; exonnum "10"; txlen "5890";
9	ENSEMBL114_rn	exon	105786308	105786409	11.8172367517923	+	.	gene_id "ENSRNOG00000011613"; transcript_id "ENSRNOG00000011613_tx_23"; exon_id "9_105786308_105786409_+"; exonnum "9"; txlen "5625";
9	ENSEMBL114_rn	exon	105786308	105786409	11.7046714936562	+	.	gene_id "ENSRNOG00000011613"; transcript_id "ENSRNOG00000011613_tx_24"; exon_id "9_105786308_105786409_+"; exonnum "9"; txlen "5442";
9	ENSEMBL114_rn	exon	105786308	105786409	11.5105278352218	+	.	gene_id "ENSRNOG00000011613"; transcript_id "ENSRNOG00000011613_tx_25"; exon_id "9_105786308_105786409_+"; exonnum "9"; txlen "5799";
9	ENSEMBL114_rn	exon	105786308	105786409	11.0614872601541	+	.	gene_id "ENSRNOG00000011613"; transcript_id "ENSRNOG00000011613_tx_26"; exon_id "9_105786308_105786409_+"; exonnum "10"; txlen "5637";
9	ENSEMBL114_rn	exon	105786308	105786409	10.9098761634908	+	.	gene_id "ENSRNOG00000011613"; transcript_id "ENSRNOG00000011613_tx_27"; exon_id "9_105786308_105786409_+"; exonnum "9"; txlen "5616";
9	ENSEMBL114_rn	exon	105786308	105786409	10.82849421764	+	.	gene_id "ENSRNOG00000011613"; transcript_id "ENSRNOG00000011613_tx_28"; exon_id "9_105786308_105786409_+"; exonnum "10"; txlen "5454";
9	ENSEMBL114_rn	exon	105786308	105786409	10.7681060074179	+	.	gene_id "ENSRNOG00000011613"; transcript_id "ENSRNOG00000011613_tx_29"; exon_id "9_105786308_105786409_+"; exonnum "10"; txlen "5811";
9	ENSEMBL114_rn	exon	105786308	105786409	10.5351129649038	+	.	gene_id "ENSRNOG00000011613"; transcript_id "ENSRNOG00000011613_tx_30"; exon_id "9_105786308_105786409_+"; exonnum "10"; txlen "5628";
9	ENSEMBL114_rn	exon	105786308	105786409	10.4255617003158	+	.	gene_id "ENSRNOG00000011613"; transcript_id "ENSRNOG00000011613_tx_31"; exon_id "9_105786308_105786409_+"; exonnum "10"; txlen "5653";
9	ENSEMBL114_rn	exon	105786308	105786409	10.3106623145072	+	.	gene_id "ENSRNOG00000011613"; transcript_id "ENSRNOG00000011613_tx_32"; exon_id "9_105786308_105786409_+"; exonnum "10"; txlen "5827";
9	ENSEMBL114_rn	exon	105786308	105786409	9.67072788441345	+	.	gene_id "ENSRNOG00000011613"; transcript_id "ENSRNOG00000011613_tx_34"; exon_id "9_105786308_105786409_+"; exonnum "10"; txlen "5748";
9	ENSEMBL114_rn	exon	105786308	105786409	9.61368528637434	+	.	gene_id "ENSRNOG00000011613"; transcript_id "ENSRNOG00000011613_tx_35"; exon_id "9_105786308_105786409_+"; exonnum "10"; txlen "5574";
9	ENSEMBL114_rn	exon	105786308	105786409	8.99116118284922	+	.	gene_id "ENSRNOG00000011613"; transcript_id "ENSRNOG00000011613_tx_36"; exon_id "9_105786308_105786409_+"; exonnum "9"; txlen "5736";
9	ENSEMBL114_rn	exon	105786308	105786409	7.67856616730683	+	.	gene_id "ENSRNOG00000011613"; transcript_id "ENSRNOG00000011613_tx_39"; exon_id "9_105786308_105786409_+"; exonnum "9"; txlen "5562";
9	ENSEMBL114_rn	exon	105786308	105786409	6.84834174417689	+	.	gene_id "ENSRNOG00000011613"; transcript_id "ENSRNOG00000011613_tx_44"; exon_id "9_105786308_105786409_+"; exonnum "9"; txlen "5720";
9	ENSEMBL114_rn	exon	105786308	105786409	6.57122599061409	+	.	gene_id "ENSRNOG00000011613"; transcript_id "ENSRNOG00000011613_tx_45"; exon_id "9_105786308_105786409_+"; exonnum "9"; txlen "5537";
9	ENSEMBL114_rn	exon	105786308	105786409	6.22787477058452	+	.	gene_id "ENSRNOG00000011613"; transcript_id "ENSRNOG00000011613_tx_47"; exon_id "9_105786308_105786409_+"; exonnum "9"; txlen "5546";
9	ENSEMBL114_rn	exon	105786308	105786409	5.58187860561484	+	.	gene_id "ENSRNOG00000011613"; transcript_id "ENSRNOG00000011613_tx_53"; exon_id "9_105786308_105786409_+"; exonnum "10"; txlen "5440";
9	ENSEMBL114_rn	exon	105786308	105786409	5.58006328552606	+	.	gene_id "ENSRNOG00000011613"; transcript_id "ENSRNOG00000011613_tx_54"; exon_id "9_105786308_105786409_+"; exonnum "9"; txlen "5657";
9	ENSEMBL114_rn	exon	105786308	105786409	5.49997002266057	+	.	gene_id "ENSRNOG00000011613"; transcript_id "ENSRNOG00000011613_tx_55"; exon_id "9_105786308_105786409_+"; exonnum "9"; txlen "5363";
9	ENSEMBL114_rn	exon	105786308	105786409	5.29918897995165	+	.	gene_id "ENSRNOG00000011613"; transcript_id "ENSRNOG00000011613_tx_57"; exon_id "9_105786308_105786409_+"; exonnum "10"; txlen "5257";
9	ENSEMBL114_rn	exon	105786308	105786409	4.45994566455799	+	.	gene_id "ENSRNOG00000011613"; transcript_id "ENSRNOG00000011613_tx_61"; exon_id "9_105786308_105786409_+"; exonnum "9"; txlen "5483";
9	ENSEMBL114_rn	exon	105786308	105786409	4.16279510127364	+	.	gene_id "ENSRNOG00000011613"; transcript_id "ENSRNOG00000011613_tx_62"; exon_id "9_105786308_105786409_+"; exonnum "10"; txlen "5431";
9	ENSEMBL114_rn	exon	105786308	105786409	4.16279510127364	+	.	gene_id "ENSRNOG00000011613"; transcript_id "ENSRNOG00000011613_tx_63"; exon_id "9_105786308_105786409_+"; exonnum "10"; txlen "5614";
9	ENSEMBL114_rn	exon	105786308	105786409	4.10610045756953	+	.	gene_id "ENSRNOG00000011613"; transcript_id "ENSRNOG00000011613_tx_64"; exon_id "9_105786308_105786409_+"; exonnum "10"; txlen "4303";
9	ENSEMBL114_rn	exon	105786308	105786409	4.01845964049145	+	.	gene_id "ENSRNOG00000011613"; transcript_id "ENSRNOG00000011613_tx_65"; exon_id "9_105786308_105786409_+"; exonnum "10"; txlen "4366";
9	ENSEMBL114_rn	exon	105786308	105786409	3.98889013773396	+	.	gene_id "ENSRNOG00000011613"; transcript_id "ENSRNOG00000011613_tx_66"; exon_id "9_105786308_105786409_+"; exonnum "10"; txlen "4183";
9	ENSEMBL114_rn	exon	105786308	105786409	3.84447649209764	+	.	gene_id "ENSRNOG00000011613"; transcript_id "ENSRNOG00000011613_tx_67"; exon_id "9_105786308_105786409_+"; exonnum "10"; txlen "5620";
9	ENSEMBL114_rn	exon	105786308	105786409	3.68661789691324	+	.	gene_id "ENSRNOG00000011613"; transcript_id "ENSRNOG00000011613_tx_68"; exon_id "9_105786308_105786409_+"; exonnum "10"; txlen "4192";
9	ENSEMBL114_rn	exon	105786308	105786409	3.54660386932267	+	.	gene_id "ENSRNOG00000011613"; transcript_id "ENSRNOG00000011613_tx_69"; exon_id "9_105786308_105786409_+"; exonnum "10"; txlen "4129";
9	ENSEMBL114_rn	exon	105786308	105786409	3.21763591698805	+	.	gene_id "ENSRNOG00000011613"; transcript_id "ENSRNOG00000011613_tx_72"; exon_id "9_105786308_105786409_+"; exonnum "10"; txlen "5953";
9	ENSEMBL114_rn	exon	105786308	105786409	3.10903799213703	+	.	gene_id "ENSRNOG00000011613"; transcript_id "ENSRNOG00000011613_tx_73"; exon_id "9_105786308_105786409_+"; exonnum "10"; txlen "5794";
9	ENSEMBL114_rn	exon	105786308	105786409	3.02142219612943	+	.	gene_id "ENSRNOG00000011613"; transcript_id "ENSRNOG00000011613_tx_74"; exon_id "9_105786308_105786409_+"; exonnum "9"; txlen "5529";
9	ENSEMBL114_rn	exon	105786308	105786409	2.9590506169028	+	.	gene_id "ENSRNOG00000011613"; transcript_id "ENSRNOG00000011613_tx_75"; exon_id "9_105786308_105786409_+"; exonnum "10"; txlen "4445";
9	ENSEMBL114_rn	exon	105786308	105786409	2.93699831151958	+	.	gene_id "ENSRNOG00000011613"; transcript_id "ENSRNOG00000011613_tx_76"; exon_id "9_105786308_105786409_+"; exonnum "10"; txlen "5779";
9	ENSEMBL114_rn	exon	105786308	105786409	2.8803244973003	+	.	gene_id "ENSRNOG00000011613"; transcript_id "ENSRNOG00000011613_tx_77"; exon_id "9_105786308_105786409_+"; exonnum "10"; txlen "4009";
9	ensembl	exon	105787416	105787502	0	+	.	gene_id "ENSRNOG00000011613"; gene_version "10"; transcript_id "ENSRNOT00000171928"; transcript_version "1"; exon_number "11"; gene_name "Ppip5k2"; gene_source "ensembl"; gene_biotype "protein_coding"; transcript_name "Ppip5k2-207"; transcript_source "ensembl"; transcript_biotype "protein_coding"; exon_id "ENSRNOE00000381247"; exon_version "1"; tag "Ensembl_canonical";
9	ensembl	CDS	105787416	105787502	0	+	1	gene_id "ENSRNOG00000011613"; gene_version "10"; transcript_id "ENSRNOT00000171928"; transcript_version "1"; exon_number "11"; gene_name "Ppip5k2"; gene_source "ensembl"; gene_biotype "protein_coding"; transcript_name "Ppip5k2-207"; transcript_source "ensembl"; transcript_biotype "protein_coding"; protein_id "ENSRNOP00000107453"; protein_version "1"; tag "Ensembl_canonical";
9	ensembl	exon	105787416	105787502	0	+	.	gene_id "ENSRNOG00000011613"; gene_version "10"; transcript_id "ENSRNOT00000056439"; transcript_version "6"; exon_number "11"; gene_name "Ppip5k2"; gene_source "ensembl"; gene_biotype "protein_coding"; transcript_name "Ppip5k2-201"; transcript_source "ensembl"; transcript_biotype "protein_coding"; exon_id "ENSRNOE00000381247"; exon_version "1";
9	ensembl	CDS	105787416	105787502	0	+	1	gene_id "ENSRNOG00000011613"; gene_version "10"; transcript_id "ENSRNOT00000056439"; transcript_version "6"; exon_number "11"; gene_name "Ppip5k2"; gene_source "ensembl"; gene_biotype "protein_coding"; transcript_name "Ppip5k2-201"; transcript_source "ensembl"; transcript_biotype "protein_coding"; protein_id "ENSRNOP00000053278"; protein_version "6";
9	ensembl	exon	105787416	105787502	0	+	.	gene_id "ENSRNOG00000011613"; gene_version "10"; transcript_id "ENSRNOT00000076729"; transcript_version "4"; exon_number "11"; gene_name "Ppip5k2"; gene_source "ensembl"; gene_biotype "protein_coding"; transcript_name "Ppip5k2-203"; transcript_source "ensembl"; transcript_biotype "protein_coding"; exon_id "ENSRNOE00000381247"; exon_version "1";
9	ensembl	CDS	105787416	105787502	0	+	1	gene_id "ENSRNOG00000011613"; gene_version "10"; transcript_id "ENSRNOT00000076729"; transcript_version "4"; exon_number "11"; gene_name "Ppip5k2"; gene_source "ensembl"; gene_biotype "protein_coding"; transcript_name "Ppip5k2-203"; transcript_source "ensembl"; transcript_biotype "protein_coding"; protein_id "ENSRNOP00000068346"; protein_version "3";
9	ensembl	exon	105787416	105787502	0	+	.	gene_id "ENSRNOG00000011613"; gene_version "10"; transcript_id "ENSRNOT00000095195"; transcript_version "2"; exon_number "11"; gene_name "Ppip5k2"; gene_source "ensembl"; gene_biotype "protein_coding"; transcript_name "Ppip5k2-204"; transcript_source "ensembl"; transcript_biotype "protein_coding"; exon_id "ENSRNOE00000381247"; exon_version "1";
9	ensembl	CDS	105787416	105787502	0	+	1	gene_id "ENSRNOG00000011613"; gene_version "10"; transcript_id "ENSRNOT00000095195"; transcript_version "2"; exon_number "11"; gene_name "Ppip5k2"; gene_source "ensembl"; gene_biotype "protein_coding"; transcript_name "Ppip5k2-204"; transcript_source "ensembl"; transcript_biotype "protein_coding"; protein_id "ENSRNOP00000077673"; protein_version "2";
9	ensembl	exon	105787416	105787502	0	+	.	gene_id "ENSRNOG00000011613"; gene_version "10"; transcript_id "ENSRNOT00000163301"; transcript_version "1"; exon_number "11"; gene_name "Ppip5k2"; gene_source "ensembl"; gene_biotype "protein_coding"; transcript_name "Ppip5k2-206"; transcript_source "ensembl"; transcript_biotype "protein_coding"; exon_id "ENSRNOE00000381247"; exon_version "1";
9	ensembl	CDS	105787416	105787502	0	+	1	gene_id "ENSRNOG00000011613"; gene_version "10"; transcript_id "ENSRNOT00000163301"; transcript_version "1"; exon_number "11"; gene_name "Ppip5k2"; gene_source "ensembl"; gene_biotype "protein_coding"; transcript_name "Ppip5k2-206"; transcript_source "ensembl"; transcript_biotype "protein_coding"; protein_id "ENSRNOP00000111260"; protein_version "1";
9	ensembl	exon	105787416	105787502	0	+	.	gene_id "ENSRNOG00000011613"; gene_version "10"; transcript_id "ENSRNOT00000076669"; transcript_version "4"; exon_number "11"; gene_name "Ppip5k2"; gene_source "ensembl"; gene_biotype "protein_coding"; transcript_name "Ppip5k2-202"; transcript_source "ensembl"; transcript_biotype "protein_coding"; exon_id "ENSRNOE00000381247"; exon_version "1";
9	ensembl	CDS	105787416	105787502	0	+	1	gene_id "ENSRNOG00000011613"; gene_version "10"; transcript_id "ENSRNOT00000076669"; transcript_version "4"; exon_number "11"; gene_name "Ppip5k2"; gene_source "ensembl"; gene_biotype "protein_coding"; transcript_name "Ppip5k2-202"; transcript_source "ensembl"; transcript_biotype "protein_coding"; protein_id "ENSRNOP00000068491"; protein_version "3";
9	ensembl	exon	105787416	105787502	0	+	.	gene_id "ENSRNOG00000011613"; gene_version "10"; transcript_id "ENSRNOT00000130944"; transcript_version "1"; exon_number "12"; gene_name "Ppip5k2"; gene_source "ensembl"; gene_biotype "protein_coding"; transcript_name "Ppip5k2-205"; transcript_source "ensembl"; transcript_biotype "protein_coding"; exon_id "ENSRNOE00000381247"; exon_version "1";
9	ensembl	CDS	105787416	105787502	0	+	1	gene_id "ENSRNOG00000011613"; gene_version "10"; transcript_id "ENSRNOT00000130944"; transcript_version "1"; exon_number "12"; gene_name "Ppip5k2"; gene_source "ensembl"; gene_biotype "protein_coding"; transcript_name "Ppip5k2-205"; transcript_source "ensembl"; transcript_biotype "protein_coding"; protein_id "ENSRNOP00000099420"; protein_version "1";
9	ENSEMBL114_rn	exon	105787416	105787502	13.1239795877415	+	.	gene_id "ENSRNOG00000011613"; transcript_id "ENSRNOG00000011613_tx_17"; exon_id "9_105787416_105787502_+"; exonnum "11"; txlen "5533";
9	ENSEMBL114_rn	exon	105787416	105787502	12.9917155871442	+	.	gene_id "ENSRNOG00000011613"; transcript_id "ENSRNOG00000011613_tx_18"; exon_id "9_105787416_105787502_+"; exonnum "11"; txlen "5716";
9	ENSEMBL114_rn	exon	105787416	105787502	12.881332744455	+	.	gene_id "ENSRNOG00000011613"; transcript_id "ENSRNOG00000011613_tx_19"; exon_id "9_105787416_105787502_+"; exonnum "11"; txlen "5707";
9	ENSEMBL114_rn	exon	105787416	105787502	12.5487105773318	+	.	gene_id "ENSRNOG00000011613"; transcript_id "ENSRNOG00000011613_tx_20"; exon_id "9_105787416_105787502_+"; exonnum "11"; txlen "5890";
9	ENSEMBL114_rn	exon	105787416	105787502	11.8172367517923	+	.	gene_id "ENSRNOG00000011613"; transcript_id "ENSRNOG00000011613_tx_23"; exon_id "9_105787416_105787502_+"; exonnum "10"; txlen "5625";
9	ENSEMBL114_rn	exon	105787416	105787502	11.7046714936562	+	.	gene_id "ENSRNOG00000011613"; transcript_id "ENSRNOG00000011613_tx_24"; exon_id "9_105787416_105787502_+"; exonnum "10"; txlen "5442";
9	ENSEMBL114_rn	exon	105787416	105787502	11.5105278352218	+	.	gene_id "ENSRNOG00000011613"; transcript_id "ENSRNOG00000011613_tx_25"; exon_id "9_105787416_105787502_+"; exonnum "10"; txlen "5799";
9	ENSEMBL114_rn	exon	105787416	105787502	11.0614872601541	+	.	gene_id "ENSRNOG00000011613"; transcript_id "ENSRNOG00000011613_tx_26"; exon_id "9_105787416_105787502_+"; exonnum "11"; txlen "5637";
9	ENSEMBL114_rn	exon	105787416	105787502	10.9098761634908	+	.	gene_id "ENSRNOG00000011613"; transcript_id "ENSRNOG00000011613_tx_27"; exon_id "9_105787416_105787502_+"; exonnum "10"; txlen "5616";
9	ENSEMBL114_rn	exon	105787416	105787502	10.82849421764	+	.	gene_id "ENSRNOG00000011613"; transcript_id "ENSRNOG00000011613_tx_28"; exon_id "9_105787416_105787502_+"; exonnum "11"; txlen "5454";
9	ENSEMBL114_rn	exon	105787416	105787502	10.7681060074179	+	.	gene_id "ENSRNOG00000011613"; transcript_id "ENSRNOG00000011613_tx_29"; exon_id "9_105787416_105787502_+"; exonnum "11"; txlen "5811";
9	ENSEMBL114_rn	exon	105787416	105787502	10.5351129649038	+	.	gene_id "ENSRNOG00000011613"; transcript_id "ENSRNOG00000011613_tx_30"; exon_id "9_105787416_105787502_+"; exonnum "11"; txlen "5628";
9	ENSEMBL114_rn	exon	105787416	105787502	10.4255617003158	+	.	gene_id "ENSRNOG00000011613"; transcript_id "ENSRNOG00000011613_tx_31"; exon_id "9_105787416_105787502_+"; exonnum "11"; txlen "5653";
9	ENSEMBL114_rn	exon	105787416	105787502	10.3106623145072	+	.	gene_id "ENSRNOG00000011613"; transcript_id "ENSRNOG00000011613_tx_32"; exon_id "9_105787416_105787502_+"; exonnum "11"; txlen "5827";
9	ENSEMBL114_rn	exon	105787416	105787502	9.67072788441345	+	.	gene_id "ENSRNOG00000011613"; transcript_id "ENSRNOG00000011613_tx_34"; exon_id "9_105787416_105787502_+"; exonnum "11"; txlen "5748";
9	ENSEMBL114_rn	exon	105787416	105787502	9.61368528637434	+	.	gene_id "ENSRNOG00000011613"; transcript_id "ENSRNOG00000011613_tx_35"; exon_id "9_105787416_105787502_+"; exonnum "11"; txlen "5574";
9	ENSEMBL114_rn	exon	105787416	105787502	8.99116118284922	+	.	gene_id "ENSRNOG00000011613"; transcript_id "ENSRNOG00000011613_tx_36"; exon_id "9_105787416_105787502_+"; exonnum "10"; txlen "5736";
9	ENSEMBL114_rn	exon	105787416	105787502	7.67856616730683	+	.	gene_id "ENSRNOG00000011613"; transcript_id "ENSRNOG00000011613_tx_39"; exon_id "9_105787416_105787502_+"; exonnum "10"; txlen "5562";
9	ENSEMBL114_rn	exon	105787416	105787502	6.84834174417689	+	.	gene_id "ENSRNOG00000011613"; transcript_id "ENSRNOG00000011613_tx_44"; exon_id "9_105787416_105787502_+"; exonnum "10"; txlen "5720";
9	ENSEMBL114_rn	exon	105787416	105787502	6.57122599061409	+	.	gene_id "ENSRNOG00000011613"; transcript_id "ENSRNOG00000011613_tx_45"; exon_id "9_105787416_105787502_+"; exonnum "10"; txlen "5537";
9	ENSEMBL114_rn	exon	105787416	105787502	6.22787477058452	+	.	gene_id "ENSRNOG00000011613"; transcript_id "ENSRNOG00000011613_tx_47"; exon_id "9_105787416_105787502_+"; exonnum "10"; txlen "5546";
9	ENSEMBL114_rn	exon	105787416	105787502	5.58187860561484	+	.	gene_id "ENSRNOG00000011613"; transcript_id "ENSRNOG00000011613_tx_53"; exon_id "9_105787416_105787502_+"; exonnum "11"; txlen "5440";
9	ENSEMBL114_rn	exon	105787416	105787502	5.58006328552606	+	.	gene_id "ENSRNOG00000011613"; transcript_id "ENSRNOG00000011613_tx_54"; exon_id "9_105787416_105787502_+"; exonnum "10"; txlen "5657";
9	ENSEMBL114_rn	exon	105787416	105787502	5.49997002266057	+	.	gene_id "ENSRNOG00000011613"; transcript_id "ENSRNOG00000011613_tx_55"; exon_id "9_105787416_105787502_+"; exonnum "10"; txlen "5363";
9	ENSEMBL114_rn	exon	105787416	105787502	5.29918897995165	+	.	gene_id "ENSRNOG00000011613"; transcript_id "ENSRNOG00000011613_tx_57"; exon_id "9_105787416_105787502_+"; exonnum "11"; txlen "5257";
9	ENSEMBL114_rn	exon	105787416	105787502	4.45994566455799	+	.	gene_id "ENSRNOG00000011613"; transcript_id "ENSRNOG00000011613_tx_61"; exon_id "9_105787416_105787502_+"; exonnum "10"; txlen "5483";
9	ENSEMBL114_rn	exon	105787416	105787502	4.16279510127364	+	.	gene_id "ENSRNOG00000011613"; transcript_id "ENSRNOG00000011613_tx_62"; exon_id "9_105787416_105787502_+"; exonnum "11"; txlen "5431";
9	ENSEMBL114_rn	exon	105787416	105787502	4.16279510127364	+	.	gene_id "ENSRNOG00000011613"; transcript_id "ENSRNOG00000011613_tx_63"; exon_id "9_105787416_105787502_+"; exonnum "11"; txlen "5614";
9	ENSEMBL114_rn	exon	105787416	105787502	4.10610045756953	+	.	gene_id "ENSRNOG00000011613"; transcript_id "ENSRNOG00000011613_tx_64"; exon_id "9_105787416_105787502_+"; exonnum "11"; txlen "4303";
9	ENSEMBL114_rn	exon	105787416	105787502	4.01845964049145	+	.	gene_id "ENSRNOG00000011613"; transcript_id "ENSRNOG00000011613_tx_65"; exon_id "9_105787416_105787502_+"; exonnum "11"; txlen "4366";
9	ENSEMBL114_rn	exon	105787416	105787502	3.98889013773396	+	.	gene_id "ENSRNOG00000011613"; transcript_id "ENSRNOG00000011613_tx_66"; exon_id "9_105787416_105787502_+"; exonnum "11"; txlen "4183";
9	ENSEMBL114_rn	exon	105787416	105787502	3.84447649209764	+	.	gene_id "ENSRNOG00000011613"; transcript_id "ENSRNOG00000011613_tx_67"; exon_id "9_105787416_105787502_+"; exonnum "11"; txlen "5620";
9	ENSEMBL114_rn	exon	105787416	105787502	3.68661789691324	+	.	gene_id "ENSRNOG00000011613"; transcript_id "ENSRNOG00000011613_tx_68"; exon_id "9_105787416_105787502_+"; exonnum "11"; txlen "4192";
9	ENSEMBL114_rn	exon	105787416	105787502	3.54660386932267	+	.	gene_id "ENSRNOG00000011613"; transcript_id "ENSRNOG00000011613_tx_69"; exon_id "9_105787416_105787502_+"; exonnum "11"; txlen "4129";
9	ENSEMBL114_rn	exon	105787416	105787502	3.21763591698805	+	.	gene_id "ENSRNOG00000011613"; transcript_id "ENSRNOG00000011613_tx_72"; exon_id "9_105787416_105787502_+"; exonnum "11"; txlen "5953";
9	ENSEMBL114_rn	exon	105787416	105787502	3.10903799213703	+	.	gene_id "ENSRNOG00000011613"; transcript_id "ENSRNOG00000011613_tx_73"; exon_id "9_105787416_105787502_+"; exonnum "11"; txlen "5794";
9	ENSEMBL114_rn	exon	105787416	105787502	3.02142219612943	+	.	gene_id "ENSRNOG00000011613"; transcript_id "ENSRNOG00000011613_tx_74"; exon_id "9_105787416_105787502_+"; exonnum "10"; txlen "5529";
9	ENSEMBL114_rn	exon	105787416	105787502	2.9590506169028	+	.	gene_id "ENSRNOG00000011613"; transcript_id "ENSRNOG00000011613_tx_75"; exon_id "9_105787416_105787502_+"; exonnum "11"; txlen "4445";
9	ENSEMBL114_rn	exon	105787416	105787502	2.93699831151958	+	.	gene_id "ENSRNOG00000011613"; transcript_id "ENSRNOG00000011613_tx_76"; exon_id "9_105787416_105787502_+"; exonnum "11"; txlen "5779";
9	ENSEMBL114_rn	exon	105787416	105787502	2.8803244973003	+	.	gene_id "ENSRNOG00000011613"; transcript_id "ENSRNOG00000011613_tx_77"; exon_id "9_105787416_105787502_+"; exonnum "11"; txlen "4009";
9	ensembl	exon	105788527	105788602	0	+	.	gene_id "ENSRNOG00000011613"; gene_version "10"; transcript_id "ENSRNOT00000076669"; transcript_version "4"; exon_number "12"; gene_name "Ppip5k2"; gene_source "ensembl"; gene_biotype "protein_coding"; transcript_name "Ppip5k2-202"; transcript_source "ensembl"; transcript_biotype "protein_coding"; exon_id "ENSRNOE00000680740"; exon_version "1";
9	ensembl	CDS	105788527	105788602	0	+	1	gene_id "ENSRNOG00000011613"; gene_version "10"; transcript_id "ENSRNOT00000076669"; transcript_version "4"; exon_number "12"; gene_name "Ppip5k2"; gene_source "ensembl"; gene_biotype "protein_coding"; transcript_name "Ppip5k2-202"; transcript_source "ensembl"; transcript_biotype "protein_coding"; protein_id "ENSRNOP00000068491"; protein_version "3";
9	ensembl	exon	105788527	105788602	0	+	.	gene_id "ENSRNOG00000011613"; gene_version "10"; transcript_id "ENSRNOT00000130944"; transcript_version "1"; exon_number "13"; gene_name "Ppip5k2"; gene_source "ensembl"; gene_biotype "protein_coding"; transcript_name "Ppip5k2-205"; transcript_source "ensembl"; transcript_biotype "protein_coding"; exon_id "ENSRNOE00000680740"; exon_version "1";
9	ensembl	CDS	105788527	105788602	0	+	1	gene_id "ENSRNOG00000011613"; gene_version "10"; transcript_id "ENSRNOT00000130944"; transcript_version "1"; exon_number "13"; gene_name "Ppip5k2"; gene_source "ensembl"; gene_biotype "protein_coding"; transcript_name "Ppip5k2-205"; transcript_source "ensembl"; transcript_biotype "protein_coding"; protein_id "ENSRNOP00000099420"; protein_version "1";
9	ENSEMBL114_rn	exon	105788527	105788602	13.1239795877415	+	.	gene_id "ENSRNOG00000011613"; transcript_id "ENSRNOG00000011613_tx_17"; exon_id "9_105788527_105788602_+"; exonnum "12"; txlen "5533";
9	ENSEMBL114_rn	exon	105788527	105788602	12.9917155871442	+	.	gene_id "ENSRNOG00000011613"; transcript_id "ENSRNOG00000011613_tx_18"; exon_id "9_105788527_105788602_+"; exonnum "12"; txlen "5716";
9	ENSEMBL114_rn	exon	105788527	105788602	12.881332744455	+	.	gene_id "ENSRNOG00000011613"; transcript_id "ENSRNOG00000011613_tx_19"; exon_id "9_105788527_105788602_+"; exonnum "12"; txlen "5707";
9	ENSEMBL114_rn	exon	105788527	105788602	12.5487105773318	+	.	gene_id "ENSRNOG00000011613"; transcript_id "ENSRNOG00000011613_tx_20"; exon_id "9_105788527_105788602_+"; exonnum "12"; txlen "5890";
9	ENSEMBL114_rn	exon	105788527	105788602	11.8172367517923	+	.	gene_id "ENSRNOG00000011613"; transcript_id "ENSRNOG00000011613_tx_23"; exon_id "9_105788527_105788602_+"; exonnum "11"; txlen "5625";
9	ENSEMBL114_rn	exon	105788527	105788602	11.7046714936562	+	.	gene_id "ENSRNOG00000011613"; transcript_id "ENSRNOG00000011613_tx_24"; exon_id "9_105788527_105788602_+"; exonnum "11"; txlen "5442";
9	ENSEMBL114_rn	exon	105788527	105788602	11.5105278352218	+	.	gene_id "ENSRNOG00000011613"; transcript_id "ENSRNOG00000011613_tx_25"; exon_id "9_105788527_105788602_+"; exonnum "11"; txlen "5799";
9	ENSEMBL114_rn	exon	105788527	105788602	11.0614872601541	+	.	gene_id "ENSRNOG00000011613"; transcript_id "ENSRNOG00000011613_tx_26"; exon_id "9_105788527_105788602_+"; exonnum "12"; txlen "5637";
9	ENSEMBL114_rn	exon	105788527	105788602	10.9098761634908	+	.	gene_id "ENSRNOG00000011613"; transcript_id "ENSRNOG00000011613_tx_27"; exon_id "9_105788527_105788602_+"; exonnum "11"; txlen "5616";
9	ENSEMBL114_rn	exon	105788527	105788602	10.82849421764	+	.	gene_id "ENSRNOG00000011613"; transcript_id "ENSRNOG00000011613_tx_28"; exon_id "9_105788527_105788602_+"; exonnum "12"; txlen "5454";
9	ENSEMBL114_rn	exon	105788527	105788602	10.7681060074179	+	.	gene_id "ENSRNOG00000011613"; transcript_id "ENSRNOG00000011613_tx_29"; exon_id "9_105788527_105788602_+"; exonnum "12"; txlen "5811";
9	ENSEMBL114_rn	exon	105788527	105788602	10.5351129649038	+	.	gene_id "ENSRNOG00000011613"; transcript_id "ENSRNOG00000011613_tx_30"; exon_id "9_105788527_105788602_+"; exonnum "12"; txlen "5628";
9	ENSEMBL114_rn	exon	105788527	105788602	10.4255617003158	+	.	gene_id "ENSRNOG00000011613"; transcript_id "ENSRNOG00000011613_tx_31"; exon_id "9_105788527_105788602_+"; exonnum "12"; txlen "5653";
9	ENSEMBL114_rn	exon	105788527	105788602	10.3106623145072	+	.	gene_id "ENSRNOG00000011613"; transcript_id "ENSRNOG00000011613_tx_32"; exon_id "9_105788527_105788602_+"; exonnum "12"; txlen "5827";
9	ENSEMBL114_rn	exon	105788527	105788602	9.67072788441345	+	.	gene_id "ENSRNOG00000011613"; transcript_id "ENSRNOG00000011613_tx_34"; exon_id "9_105788527_105788602_+"; exonnum "12"; txlen "5748";
9	ENSEMBL114_rn	exon	105788527	105788602	9.61368528637434	+	.	gene_id "ENSRNOG00000011613"; transcript_id "ENSRNOG00000011613_tx_35"; exon_id "9_105788527_105788602_+"; exonnum "12"; txlen "5574";
9	ENSEMBL114_rn	exon	105788527	105788602	8.99116118284922	+	.	gene_id "ENSRNOG00000011613"; transcript_id "ENSRNOG00000011613_tx_36"; exon_id "9_105788527_105788602_+"; exonnum "11"; txlen "5736";
9	ENSEMBL114_rn	exon	105788527	105788602	7.67856616730683	+	.	gene_id "ENSRNOG00000011613"; transcript_id "ENSRNOG00000011613_tx_39"; exon_id "9_105788527_105788602_+"; exonnum "11"; txlen "5562";
9	ENSEMBL114_rn	exon	105788527	105788602	6.84834174417689	+	.	gene_id "ENSRNOG00000011613"; transcript_id "ENSRNOG00000011613_tx_44"; exon_id "9_105788527_105788602_+"; exonnum "11"; txlen "5720";
9	ENSEMBL114_rn	exon	105788527	105788602	6.57122599061409	+	.	gene_id "ENSRNOG00000011613"; transcript_id "ENSRNOG00000011613_tx_45"; exon_id "9_105788527_105788602_+"; exonnum "11"; txlen "5537";
9	ENSEMBL114_rn	exon	105788527	105788602	6.22787477058452	+	.	gene_id "ENSRNOG00000011613"; transcript_id "ENSRNOG00000011613_tx_47"; exon_id "9_105788527_105788602_+"; exonnum "11"; txlen "5546";
9	ENSEMBL114_rn	exon	105788527	105788602	5.58187860561484	+	.	gene_id "ENSRNOG00000011613"; transcript_id "ENSRNOG00000011613_tx_53"; exon_id "9_105788527_105788602_+"; exonnum "12"; txlen "5440";
9	ENSEMBL114_rn	exon	105788527	105788602	5.58006328552606	+	.	gene_id "ENSRNOG00000011613"; transcript_id "ENSRNOG00000011613_tx_54"; exon_id "9_105788527_105788602_+"; exonnum "11"; txlen "5657";
9	ENSEMBL114_rn	exon	105788527	105788602	5.49997002266057	+	.	gene_id "ENSRNOG00000011613"; transcript_id "ENSRNOG00000011613_tx_55"; exon_id "9_105788527_105788602_+"; exonnum "11"; txlen "5363";
9	ENSEMBL114_rn	exon	105788527	105788602	5.29918897995165	+	.	gene_id "ENSRNOG00000011613"; transcript_id "ENSRNOG00000011613_tx_57"; exon_id "9_105788527_105788602_+"; exonnum "12"; txlen "5257";
9	ENSEMBL114_rn	exon	105788527	105788602	4.45994566455799	+	.	gene_id "ENSRNOG00000011613"; transcript_id "ENSRNOG00000011613_tx_61"; exon_id "9_105788527_105788602_+"; exonnum "11"; txlen "5483";
9	ENSEMBL114_rn	exon	105788527	105788602	4.16279510127364	+	.	gene_id "ENSRNOG00000011613"; transcript_id "ENSRNOG00000011613_tx_62"; exon_id "9_105788527_105788602_+"; exonnum "12"; txlen "5431";
9	ENSEMBL114_rn	exon	105788527	105788602	4.16279510127364	+	.	gene_id "ENSRNOG00000011613"; transcript_id "ENSRNOG00000011613_tx_63"; exon_id "9_105788527_105788602_+"; exonnum "12"; txlen "5614";
9	ENSEMBL114_rn	exon	105788527	105788602	4.10610045756953	+	.	gene_id "ENSRNOG00000011613"; transcript_id "ENSRNOG00000011613_tx_64"; exon_id "9_105788527_105788602_+"; exonnum "12"; txlen "4303";
9	ENSEMBL114_rn	exon	105788527	105788602	4.01845964049145	+	.	gene_id "ENSRNOG00000011613"; transcript_id "ENSRNOG00000011613_tx_65"; exon_id "9_105788527_105788602_+"; exonnum "12"; txlen "4366";
9	ENSEMBL114_rn	exon	105788527	105788602	3.98889013773396	+	.	gene_id "ENSRNOG00000011613"; transcript_id "ENSRNOG00000011613_tx_66"; exon_id "9_105788527_105788602_+"; exonnum "12"; txlen "4183";
9	ENSEMBL114_rn	exon	105788527	105788602	3.84447649209764	+	.	gene_id "ENSRNOG00000011613"; transcript_id "ENSRNOG00000011613_tx_67"; exon_id "9_105788527_105788602_+"; exonnum "12"; txlen "5620";
9	ENSEMBL114_rn	exon	105788527	105788602	3.68661789691324	+	.	gene_id "ENSRNOG00000011613"; transcript_id "ENSRNOG00000011613_tx_68"; exon_id "9_105788527_105788602_+"; exonnum "12"; txlen "4192";
9	ENSEMBL114_rn	exon	105788527	105788602	3.54660386932267	+	.	gene_id "ENSRNOG00000011613"; transcript_id "ENSRNOG00000011613_tx_69"; exon_id "9_105788527_105788602_+"; exonnum "12"; txlen "4129";
9	ENSEMBL114_rn	exon	105788527	105788602	3.21763591698805	+	.	gene_id "ENSRNOG00000011613"; transcript_id "ENSRNOG00000011613_tx_72"; exon_id "9_105788527_105788602_+"; exonnum "12"; txlen "5953";
9	ENSEMBL114_rn	exon	105788527	105788602	3.10903799213703	+	.	gene_id "ENSRNOG00000011613"; transcript_id "ENSRNOG00000011613_tx_73"; exon_id "9_105788527_105788602_+"; exonnum "12"; txlen "5794";
9	ENSEMBL114_rn	exon	105788527	105788602	3.02142219612943	+	.	gene_id "ENSRNOG00000011613"; transcript_id "ENSRNOG00000011613_tx_74"; exon_id "9_105788527_105788602_+"; exonnum "11"; txlen "5529";
9	ENSEMBL114_rn	exon	105788527	105788602	2.9590506169028	+	.	gene_id "ENSRNOG00000011613"; transcript_id "ENSRNOG00000011613_tx_75"; exon_id "9_105788527_105788602_+"; exonnum "12"; txlen "4445";
9	ENSEMBL114_rn	exon	105788527	105788602	2.93699831151958	+	.	gene_id "ENSRNOG00000011613"; transcript_id "ENSRNOG00000011613_tx_76"; exon_id "9_105788527_105788602_+"; exonnum "12"; txlen "5779";
9	ENSEMBL114_rn	exon	105788527	105788602	2.8803244973003	+	.	gene_id "ENSRNOG00000011613"; transcript_id "ENSRNOG00000011613_tx_77"; exon_id "9_105788527_105788602_+"; exonnum "12"; txlen "4009";
9	ensembl	exon	105788527	105788606	0	+	.	gene_id "ENSRNOG00000011613"; gene_version "10"; transcript_id "ENSRNOT00000171928"; transcript_version "1"; exon_number "12"; gene_name "Ppip5k2"; gene_source "ensembl"; gene_biotype "protein_coding"; transcript_name "Ppip5k2-207"; transcript_source "ensembl"; transcript_biotype "protein_coding"; exon_id "ENSRNOE00000663080"; exon_version "1"; tag "Ensembl_canonical";
9	ensembl	CDS	105788527	105788606	0	+	1	gene_id "ENSRNOG00000011613"; gene_version "10"; transcript_id "ENSRNOT00000171928"; transcript_version "1"; exon_number "12"; gene_name "Ppip5k2"; gene_source "ensembl"; gene_biotype "protein_coding"; transcript_name "Ppip5k2-207"; transcript_source "ensembl"; transcript_biotype "protein_coding"; protein_id "ENSRNOP00000107453"; protein_version "1"; tag "Ensembl_canonical";
9	ensembl	exon	105788527	105788606	0	+	.	gene_id "ENSRNOG00000011613"; gene_version "10"; transcript_id "ENSRNOT00000056439"; transcript_version "6"; exon_number "12"; gene_name "Ppip5k2"; gene_source "ensembl"; gene_biotype "protein_coding"; transcript_name "Ppip5k2-201"; transcript_source "ensembl"; transcript_biotype "protein_coding"; exon_id "ENSRNOE00000663080"; exon_version "1";
9	ensembl	CDS	105788527	105788606	0	+	1	gene_id "ENSRNOG00000011613"; gene_version "10"; transcript_id "ENSRNOT00000056439"; transcript_version "6"; exon_number "12"; gene_name "Ppip5k2"; gene_source "ensembl"; gene_biotype "protein_coding"; transcript_name "Ppip5k2-201"; transcript_source "ensembl"; transcript_biotype "protein_coding"; protein_id "ENSRNOP00000053278"; protein_version "6";
9	ensembl	exon	105788527	105788606	0	+	.	gene_id "ENSRNOG00000011613"; gene_version "10"; transcript_id "ENSRNOT00000076729"; transcript_version "4"; exon_number "12"; gene_name "Ppip5k2"; gene_source "ensembl"; gene_biotype "protein_coding"; transcript_name "Ppip5k2-203"; transcript_source "ensembl"; transcript_biotype "protein_coding"; exon_id "ENSRNOE00000663080"; exon_version "1";
9	ensembl	CDS	105788527	105788606	0	+	1	gene_id "ENSRNOG00000011613"; gene_version "10"; transcript_id "ENSRNOT00000076729"; transcript_version "4"; exon_number "12"; gene_name "Ppip5k2"; gene_source "ensembl"; gene_biotype "protein_coding"; transcript_name "Ppip5k2-203"; transcript_source "ensembl"; transcript_biotype "protein_coding"; protein_id "ENSRNOP00000068346"; protein_version "3";
9	ensembl	exon	105788527	105788606	0	+	.	gene_id "ENSRNOG00000011613"; gene_version "10"; transcript_id "ENSRNOT00000095195"; transcript_version "2"; exon_number "12"; gene_name "Ppip5k2"; gene_source "ensembl"; gene_biotype "protein_coding"; transcript_name "Ppip5k2-204"; transcript_source "ensembl"; transcript_biotype "protein_coding"; exon_id "ENSRNOE00000663080"; exon_version "1";
9	ensembl	CDS	105788527	105788606	0	+	1	gene_id "ENSRNOG00000011613"; gene_version "10"; transcript_id "ENSRNOT00000095195"; transcript_version "2"; exon_number "12"; gene_name "Ppip5k2"; gene_source "ensembl"; gene_biotype "protein_coding"; transcript_name "Ppip5k2-204"; transcript_source "ensembl"; transcript_biotype "protein_coding"; protein_id "ENSRNOP00000077673"; protein_version "2";
9	ensembl	exon	105788527	105788606	0	+	.	gene_id "ENSRNOG00000011613"; gene_version "10"; transcript_id "ENSRNOT00000163301"; transcript_version "1"; exon_number "12"; gene_name "Ppip5k2"; gene_source "ensembl"; gene_biotype "protein_coding"; transcript_name "Ppip5k2-206"; transcript_source "ensembl"; transcript_biotype "protein_coding"; exon_id "ENSRNOE00000663080"; exon_version "1";
9	ensembl	CDS	105788527	105788606	0	+	1	gene_id "ENSRNOG00000011613"; gene_version "10"; transcript_id "ENSRNOT00000163301"; transcript_version "1"; exon_number "12"; gene_name "Ppip5k2"; gene_source "ensembl"; gene_biotype "protein_coding"; transcript_name "Ppip5k2-206"; transcript_source "ensembl"; transcript_biotype "protein_coding"; protein_id "ENSRNOP00000111260"; protein_version "1";
9	ensembl	exon	105789940	105790049	0	+	.	gene_id "ENSRNOG00000011613"; gene_version "10"; transcript_id "ENSRNOT00000076669"; transcript_version "4"; exon_number "13"; gene_name "Ppip5k2"; gene_source "ensembl"; gene_biotype "protein_coding"; transcript_name "Ppip5k2-202"; transcript_source "ensembl"; transcript_biotype "protein_coding"; exon_id "ENSRNOE00000770070"; exon_version "1";
9	ensembl	CDS	105789940	105790049	0	+	0	gene_id "ENSRNOG00000011613"; gene_version "10"; transcript_id "ENSRNOT00000076669"; transcript_version "4"; exon_number "13"; gene_name "Ppip5k2"; gene_source "ensembl"; gene_biotype "protein_coding"; transcript_name "Ppip5k2-202"; transcript_source "ensembl"; transcript_biotype "protein_coding"; protein_id "ENSRNOP00000068491"; protein_version "3";
9	ensembl	exon	105789940	105790049	0	+	.	gene_id "ENSRNOG00000011613"; gene_version "10"; transcript_id "ENSRNOT00000130944"; transcript_version "1"; exon_number "14"; gene_name "Ppip5k2"; gene_source "ensembl"; gene_biotype "protein_coding"; transcript_name "Ppip5k2-205"; transcript_source "ensembl"; transcript_biotype "protein_coding"; exon_id "ENSRNOE00000770070"; exon_version "1";
9	ensembl	CDS	105789940	105790049	0	+	0	gene_id "ENSRNOG00000011613"; gene_version "10"; transcript_id "ENSRNOT00000130944"; transcript_version "1"; exon_number "14"; gene_name "Ppip5k2"; gene_source "ensembl"; gene_biotype "protein_coding"; transcript_name "Ppip5k2-205"; transcript_source "ensembl"; transcript_biotype "protein_coding"; protein_id "ENSRNOP00000099420"; protein_version "1";
9	ENSEMBL114_rn	exon	105789940	105790049	13.1239795877415	+	.	gene_id "ENSRNOG00000011613"; transcript_id "ENSRNOG00000011613_tx_17"; exon_id "9_105789940_105790049_+"; exonnum "13"; txlen "5533";
9	ENSEMBL114_rn	exon	105789940	105790049	12.9917155871442	+	.	gene_id "ENSRNOG00000011613"; transcript_id "ENSRNOG00000011613_tx_18"; exon_id "9_105789940_105790049_+"; exonnum "13"; txlen "5716";
9	ENSEMBL114_rn	exon	105789940	105790049	12.881332744455	+	.	gene_id "ENSRNOG00000011613"; transcript_id "ENSRNOG00000011613_tx_19"; exon_id "9_105789940_105790049_+"; exonnum "13"; txlen "5707";
9	ENSEMBL114_rn	exon	105789940	105790049	12.5487105773318	+	.	gene_id "ENSRNOG00000011613"; transcript_id "ENSRNOG00000011613_tx_20"; exon_id "9_105789940_105790049_+"; exonnum "13"; txlen "5890";
9	ENSEMBL114_rn	exon	105789940	105790049	11.8172367517923	+	.	gene_id "ENSRNOG00000011613"; transcript_id "ENSRNOG00000011613_tx_23"; exon_id "9_105789940_105790049_+"; exonnum "12"; txlen "5625";
9	ENSEMBL114_rn	exon	105789940	105790049	11.7046714936562	+	.	gene_id "ENSRNOG00000011613"; transcript_id "ENSRNOG00000011613_tx_24"; exon_id "9_105789940_105790049_+"; exonnum "12"; txlen "5442";
9	ENSEMBL114_rn	exon	105789940	105790049	11.5105278352218	+	.	gene_id "ENSRNOG00000011613"; transcript_id "ENSRNOG00000011613_tx_25"; exon_id "9_105789940_105790049_+"; exonnum "12"; txlen "5799";
9	ENSEMBL114_rn	exon	105789940	105790049	11.0614872601541	+	.	gene_id "ENSRNOG00000011613"; transcript_id "ENSRNOG00000011613_tx_26"; exon_id "9_105789940_105790049_+"; exonnum "13"; txlen "5637";
9	ENSEMBL114_rn	exon	105789940	105790049	10.9098761634908	+	.	gene_id "ENSRNOG00000011613"; transcript_id "ENSRNOG00000011613_tx_27"; exon_id "9_105789940_105790049_+"; exonnum "12"; txlen "5616";
9	ENSEMBL114_rn	exon	105789940	105790049	10.82849421764	+	.	gene_id "ENSRNOG00000011613"; transcript_id "ENSRNOG00000011613_tx_28"; exon_id "9_105789940_105790049_+"; exonnum "13"; txlen "5454";
9	ENSEMBL114_rn	exon	105789940	105790049	10.7681060074179	+	.	gene_id "ENSRNOG00000011613"; transcript_id "ENSRNOG00000011613_tx_29"; exon_id "9_105789940_105790049_+"; exonnum "13"; txlen "5811";
9	ENSEMBL114_rn	exon	105789940	105790049	10.5351129649038	+	.	gene_id "ENSRNOG00000011613"; transcript_id "ENSRNOG00000011613_tx_30"; exon_id "9_105789940_105790049_+"; exonnum "13"; txlen "5628";
9	ENSEMBL114_rn	exon	105789940	105790049	10.4255617003158	+	.	gene_id "ENSRNOG00000011613"; transcript_id "ENSRNOG00000011613_tx_31"; exon_id "9_105789940_105790049_+"; exonnum "13"; txlen "5653";
9	ENSEMBL114_rn	exon	105789940	105790049	10.3106623145072	+	.	gene_id "ENSRNOG00000011613"; transcript_id "ENSRNOG00000011613_tx_32"; exon_id "9_105789940_105790049_+"; exonnum "13"; txlen "5827";
9	ENSEMBL114_rn	exon	105789940	105790049	9.67072788441345	+	.	gene_id "ENSRNOG00000011613"; transcript_id "ENSRNOG00000011613_tx_34"; exon_id "9_105789940_105790049_+"; exonnum "13"; txlen "5748";
9	ENSEMBL114_rn	exon	105789940	105790049	9.61368528637434	+	.	gene_id "ENSRNOG00000011613"; transcript_id "ENSRNOG00000011613_tx_35"; exon_id "9_105789940_105790049_+"; exonnum "13"; txlen "5574";
9	ENSEMBL114_rn	exon	105789940	105790049	8.99116118284922	+	.	gene_id "ENSRNOG00000011613"; transcript_id "ENSRNOG00000011613_tx_36"; exon_id "9_105789940_105790049_+"; exonnum "12"; txlen "5736";
9	ENSEMBL114_rn	exon	105789940	105790049	7.67856616730683	+	.	gene_id "ENSRNOG00000011613"; transcript_id "ENSRNOG00000011613_tx_39"; exon_id "9_105789940_105790049_+"; exonnum "12"; txlen "5562";
9	ENSEMBL114_rn	exon	105789940	105790049	6.84834174417689	+	.	gene_id "ENSRNOG00000011613"; transcript_id "ENSRNOG00000011613_tx_44"; exon_id "9_105789940_105790049_+"; exonnum "12"; txlen "5720";
9	ENSEMBL114_rn	exon	105789940	105790049	6.57122599061409	+	.	gene_id "ENSRNOG00000011613"; transcript_id "ENSRNOG00000011613_tx_45"; exon_id "9_105789940_105790049_+"; exonnum "12"; txlen "5537";
9	ENSEMBL114_rn	exon	105789940	105790049	6.22787477058452	+	.	gene_id "ENSRNOG00000011613"; transcript_id "ENSRNOG00000011613_tx_47"; exon_id "9_105789940_105790049_+"; exonnum "12"; txlen "5546";
9	ENSEMBL114_rn	exon	105789940	105790049	5.58187860561484	+	.	gene_id "ENSRNOG00000011613"; transcript_id "ENSRNOG00000011613_tx_53"; exon_id "9_105789940_105790049_+"; exonnum "13"; txlen "5440";
9	ENSEMBL114_rn	exon	105789940	105790049	5.58006328552606	+	.	gene_id "ENSRNOG00000011613"; transcript_id "ENSRNOG00000011613_tx_54"; exon_id "9_105789940_105790049_+"; exonnum "12"; txlen "5657";
9	ENSEMBL114_rn	exon	105789940	105790049	5.49997002266057	+	.	gene_id "ENSRNOG00000011613"; transcript_id "ENSRNOG00000011613_tx_55"; exon_id "9_105789940_105790049_+"; exonnum "12"; txlen "5363";
9	ENSEMBL114_rn	exon	105789940	105790049	5.29918897995165	+	.	gene_id "ENSRNOG00000011613"; transcript_id "ENSRNOG00000011613_tx_57"; exon_id "9_105789940_105790049_+"; exonnum "13"; txlen "5257";
9	ENSEMBL114_rn	exon	105789940	105790049	4.45994566455799	+	.	gene_id "ENSRNOG00000011613"; transcript_id "ENSRNOG00000011613_tx_61"; exon_id "9_105789940_105790049_+"; exonnum "12"; txlen "5483";
9	ENSEMBL114_rn	exon	105789940	105790049	4.16279510127364	+	.	gene_id "ENSRNOG00000011613"; transcript_id "ENSRNOG00000011613_tx_62"; exon_id "9_105789940_105790049_+"; exonnum "13"; txlen "5431";
9	ENSEMBL114_rn	exon	105789940	105790049	4.16279510127364	+	.	gene_id "ENSRNOG00000011613"; transcript_id "ENSRNOG00000011613_tx_63"; exon_id "9_105789940_105790049_+"; exonnum "13"; txlen "5614";
9	ENSEMBL114_rn	exon	105789940	105790049	4.10610045756953	+	.	gene_id "ENSRNOG00000011613"; transcript_id "ENSRNOG00000011613_tx_64"; exon_id "9_105789940_105790049_+"; exonnum "13"; txlen "4303";
9	ENSEMBL114_rn	exon	105789940	105790049	4.01845964049145	+	.	gene_id "ENSRNOG00000011613"; transcript_id "ENSRNOG00000011613_tx_65"; exon_id "9_105789940_105790049_+"; exonnum "13"; txlen "4366";
9	ENSEMBL114_rn	exon	105789940	105790049	3.98889013773396	+	.	gene_id "ENSRNOG00000011613"; transcript_id "ENSRNOG00000011613_tx_66"; exon_id "9_105789940_105790049_+"; exonnum "13"; txlen "4183";
9	ENSEMBL114_rn	exon	105789940	105790049	3.84447649209764	+	.	gene_id "ENSRNOG00000011613"; transcript_id "ENSRNOG00000011613_tx_67"; exon_id "9_105789940_105790049_+"; exonnum "13"; txlen "5620";
9	ENSEMBL114_rn	exon	105789940	105790049	3.68661789691324	+	.	gene_id "ENSRNOG00000011613"; transcript_id "ENSRNOG00000011613_tx_68"; exon_id "9_105789940_105790049_+"; exonnum "13"; txlen "4192";
9	ENSEMBL114_rn	exon	105789940	105790049	3.54660386932267	+	.	gene_id "ENSRNOG00000011613"; transcript_id "ENSRNOG00000011613_tx_69"; exon_id "9_105789940_105790049_+"; exonnum "13"; txlen "4129";
9	ENSEMBL114_rn	exon	105789940	105790049	3.21763591698805	+	.	gene_id "ENSRNOG00000011613"; transcript_id "ENSRNOG00000011613_tx_72"; exon_id "9_105789940_105790049_+"; exonnum "13"; txlen "5953";
9	ENSEMBL114_rn	exon	105789940	105790049	3.10903799213703	+	.	gene_id "ENSRNOG00000011613"; transcript_id "ENSRNOG00000011613_tx_73"; exon_id "9_105789940_105790049_+"; exonnum "13"; txlen "5794";
9	ENSEMBL114_rn	exon	105789940	105790049	3.02142219612943	+	.	gene_id "ENSRNOG00000011613"; transcript_id "ENSRNOG00000011613_tx_74"; exon_id "9_105789940_105790049_+"; exonnum "12"; txlen "5529";
9	ENSEMBL114_rn	exon	105789940	105790049	2.9590506169028	+	.	gene_id "ENSRNOG00000011613"; transcript_id "ENSRNOG00000011613_tx_75"; exon_id "9_105789940_105790049_+"; exonnum "13"; txlen "4445";
9	ENSEMBL114_rn	exon	105789940	105790049	2.93699831151958	+	.	gene_id "ENSRNOG00000011613"; transcript_id "ENSRNOG00000011613_tx_76"; exon_id "9_105789940_105790049_+"; exonnum "13"; txlen "5779";
9	ENSEMBL114_rn	exon	105789940	105790049	2.8803244973003	+	.	gene_id "ENSRNOG00000011613"; transcript_id "ENSRNOG00000011613_tx_77"; exon_id "9_105789940_105790049_+"; exonnum "13"; txlen "4009";
9	ensembl	exon	105789944	105790049	0	+	.	gene_id "ENSRNOG00000011613"; gene_version "10"; transcript_id "ENSRNOT00000171928"; transcript_version "1"; exon_number "13"; gene_name "Ppip5k2"; gene_source "ensembl"; gene_biotype "protein_coding"; transcript_name "Ppip5k2-207"; transcript_source "ensembl"; transcript_biotype "protein_coding"; exon_id "ENSRNOE00000536970"; exon_version "2"; tag "Ensembl_canonical";
9	ensembl	CDS	105789944	105790049	0	+	2	gene_id "ENSRNOG00000011613"; gene_version "10"; transcript_id "ENSRNOT00000171928"; transcript_version "1"; exon_number "13"; gene_name "Ppip5k2"; gene_source "ensembl"; gene_biotype "protein_coding"; transcript_name "Ppip5k2-207"; transcript_source "ensembl"; transcript_biotype "protein_coding"; protein_id "ENSRNOP00000107453"; protein_version "1"; tag "Ensembl_canonical";
9	ensembl	exon	105789944	105790049	0	+	.	gene_id "ENSRNOG00000011613"; gene_version "10"; transcript_id "ENSRNOT00000056439"; transcript_version "6"; exon_number "13"; gene_name "Ppip5k2"; gene_source "ensembl"; gene_biotype "protein_coding"; transcript_name "Ppip5k2-201"; transcript_source "ensembl"; transcript_biotype "protein_coding"; exon_id "ENSRNOE00000536970"; exon_version "2";
9	ensembl	CDS	105789944	105790049	0	+	2	gene_id "ENSRNOG00000011613"; gene_version "10"; transcript_id "ENSRNOT00000056439"; transcript_version "6"; exon_number "13"; gene_name "Ppip5k2"; gene_source "ensembl"; gene_biotype "protein_coding"; transcript_name "Ppip5k2-201"; transcript_source "ensembl"; transcript_biotype "protein_coding"; protein_id "ENSRNOP00000053278"; protein_version "6";
9	ensembl	exon	105789944	105790049	0	+	.	gene_id "ENSRNOG00000011613"; gene_version "10"; transcript_id "ENSRNOT00000076729"; transcript_version "4"; exon_number "13"; gene_name "Ppip5k2"; gene_source "ensembl"; gene_biotype "protein_coding"; transcript_name "Ppip5k2-203"; transcript_source "ensembl"; transcript_biotype "protein_coding"; exon_id "ENSRNOE00000536970"; exon_version "2";
9	ensembl	CDS	105789944	105790049	0	+	2	gene_id "ENSRNOG00000011613"; gene_version "10"; transcript_id "ENSRNOT00000076729"; transcript_version "4"; exon_number "13"; gene_name "Ppip5k2"; gene_source "ensembl"; gene_biotype "protein_coding"; transcript_name "Ppip5k2-203"; transcript_source "ensembl"; transcript_biotype "protein_coding"; protein_id "ENSRNOP00000068346"; protein_version "3";
9	ensembl	exon	105789944	105790049	0	+	.	gene_id "ENSRNOG00000011613"; gene_version "10"; transcript_id "ENSRNOT00000095195"; transcript_version "2"; exon_number "13"; gene_name "Ppip5k2"; gene_source "ensembl"; gene_biotype "protein_coding"; transcript_name "Ppip5k2-204"; transcript_source "ensembl"; transcript_biotype "protein_coding"; exon_id "ENSRNOE00000536970"; exon_version "2";
9	ensembl	CDS	105789944	105790049	0	+	2	gene_id "ENSRNOG00000011613"; gene_version "10"; transcript_id "ENSRNOT00000095195"; transcript_version "2"; exon_number "13"; gene_name "Ppip5k2"; gene_source "ensembl"; gene_biotype "protein_coding"; transcript_name "Ppip5k2-204"; transcript_source "ensembl"; transcript_biotype "protein_coding"; protein_id "ENSRNOP00000077673"; protein_version "2";
9	ensembl	exon	105789944	105790049	0	+	.	gene_id "ENSRNOG00000011613"; gene_version "10"; transcript_id "ENSRNOT00000163301"; transcript_version "1"; exon_number "13"; gene_name "Ppip5k2"; gene_source "ensembl"; gene_biotype "protein_coding"; transcript_name "Ppip5k2-206"; transcript_source "ensembl"; transcript_biotype "protein_coding"; exon_id "ENSRNOE00000536970"; exon_version "2";
9	ensembl	CDS	105789944	105790049	0	+	2	gene_id "ENSRNOG00000011613"; gene_version "10"; transcript_id "ENSRNOT00000163301"; transcript_version "1"; exon_number "13"; gene_name "Ppip5k2"; gene_source "ensembl"; gene_biotype "protein_coding"; transcript_name "Ppip5k2-206"; transcript_source "ensembl"; transcript_biotype "protein_coding"; protein_id "ENSRNOP00000111260"; protein_version "1";
9	ensembl	exon	105790991	105791076	0	+	.	gene_id "ENSRNOG00000011613"; gene_version "10"; transcript_id "ENSRNOT00000171928"; transcript_version "1"; exon_number "14"; gene_name "Ppip5k2"; gene_source "ensembl"; gene_biotype "protein_coding"; transcript_name "Ppip5k2-207"; transcript_source "ensembl"; transcript_biotype "protein_coding"; exon_id "ENSRNOE00000512965"; exon_version "1"; tag "Ensembl_canonical";
9	ensembl	CDS	105790991	105791076	0	+	1	gene_id "ENSRNOG00000011613"; gene_version "10"; transcript_id "ENSRNOT00000171928"; transcript_version "1"; exon_number "14"; gene_name "Ppip5k2"; gene_source "ensembl"; gene_biotype "protein_coding"; transcript_name "Ppip5k2-207"; transcript_source "ensembl"; transcript_biotype "protein_coding"; protein_id "ENSRNOP00000107453"; protein_version "1"; tag "Ensembl_canonical";
9	ensembl	exon	105790991	105791076	0	+	.	gene_id "ENSRNOG00000011613"; gene_version "10"; transcript_id "ENSRNOT00000056439"; transcript_version "6"; exon_number "14"; gene_name "Ppip5k2"; gene_source "ensembl"; gene_biotype "protein_coding"; transcript_name "Ppip5k2-201"; transcript_source "ensembl"; transcript_biotype "protein_coding"; exon_id "ENSRNOE00000512965"; exon_version "1";
9	ensembl	CDS	105790991	105791076	0	+	1	gene_id "ENSRNOG00000011613"; gene_version "10"; transcript_id "ENSRNOT00000056439"; transcript_version "6"; exon_number "14"; gene_name "Ppip5k2"; gene_source "ensembl"; gene_biotype "protein_coding"; transcript_name "Ppip5k2-201"; transcript_source "ensembl"; transcript_biotype "protein_coding"; protein_id "ENSRNOP00000053278"; protein_version "6";
9	ensembl	exon	105790991	105791076	0	+	.	gene_id "ENSRNOG00000011613"; gene_version "10"; transcript_id "ENSRNOT00000076729"; transcript_version "4"; exon_number "14"; gene_name "Ppip5k2"; gene_source "ensembl"; gene_biotype "protein_coding"; transcript_name "Ppip5k2-203"; transcript_source "ensembl"; transcript_biotype "protein_coding"; exon_id "ENSRNOE00000512965"; exon_version "1";
9	ensembl	CDS	105790991	105791076	0	+	1	gene_id "ENSRNOG00000011613"; gene_version "10"; transcript_id "ENSRNOT00000076729"; transcript_version "4"; exon_number "14"; gene_name "Ppip5k2"; gene_source "ensembl"; gene_biotype "protein_coding"; transcript_name "Ppip5k2-203"; transcript_source "ensembl"; transcript_biotype "protein_coding"; protein_id "ENSRNOP00000068346"; protein_version "3";
9	ensembl	exon	105790991	105791076	0	+	.	gene_id "ENSRNOG00000011613"; gene_version "10"; transcript_id "ENSRNOT00000095195"; transcript_version "2"; exon_number "14"; gene_name "Ppip5k2"; gene_source "ensembl"; gene_biotype "protein_coding"; transcript_name "Ppip5k2-204"; transcript_source "ensembl"; transcript_biotype "protein_coding"; exon_id "ENSRNOE00000512965"; exon_version "1";
9	ensembl	CDS	105790991	105791076	0	+	1	gene_id "ENSRNOG00000011613"; gene_version "10"; transcript_id "ENSRNOT00000095195"; transcript_version "2"; exon_number "14"; gene_name "Ppip5k2"; gene_source "ensembl"; gene_biotype "protein_coding"; transcript_name "Ppip5k2-204"; transcript_source "ensembl"; transcript_biotype "protein_coding"; protein_id "ENSRNOP00000077673"; protein_version "2";
9	ensembl	exon	105790991	105791076	0	+	.	gene_id "ENSRNOG00000011613"; gene_version "10"; transcript_id "ENSRNOT00000163301"; transcript_version "1"; exon_number "14"; gene_name "Ppip5k2"; gene_source "ensembl"; gene_biotype "protein_coding"; transcript_name "Ppip5k2-206"; transcript_source "ensembl"; transcript_biotype "protein_coding"; exon_id "ENSRNOE00000512965"; exon_version "1";
9	ensembl	CDS	105790991	105791076	0	+	1	gene_id "ENSRNOG00000011613"; gene_version "10"; transcript_id "ENSRNOT00000163301"; transcript_version "1"; exon_number "14"; gene_name "Ppip5k2"; gene_source "ensembl"; gene_biotype "protein_coding"; transcript_name "Ppip5k2-206"; transcript_source "ensembl"; transcript_biotype "protein_coding"; protein_id "ENSRNOP00000111260"; protein_version "1";
9	ensembl	exon	105790991	105791076	0	+	.	gene_id "ENSRNOG00000011613"; gene_version "10"; transcript_id "ENSRNOT00000076669"; transcript_version "4"; exon_number "14"; gene_name "Ppip5k2"; gene_source "ensembl"; gene_biotype "protein_coding"; transcript_name "Ppip5k2-202"; transcript_source "ensembl"; transcript_biotype "protein_coding"; exon_id "ENSRNOE00000512965"; exon_version "1";
9	ensembl	CDS	105790991	105791076	0	+	1	gene_id "ENSRNOG00000011613"; gene_version "10"; transcript_id "ENSRNOT00000076669"; transcript_version "4"; exon_number "14"; gene_name "Ppip5k2"; gene_source "ensembl"; gene_biotype "protein_coding"; transcript_name "Ppip5k2-202"; transcript_source "ensembl"; transcript_biotype "protein_coding"; protein_id "ENSRNOP00000068491"; protein_version "3";
9	ensembl	exon	105790991	105791076	0	+	.	gene_id "ENSRNOG00000011613"; gene_version "10"; transcript_id "ENSRNOT00000130944"; transcript_version "1"; exon_number "15"; gene_name "Ppip5k2"; gene_source "ensembl"; gene_biotype "protein_coding"; transcript_name "Ppip5k2-205"; transcript_source "ensembl"; transcript_biotype "protein_coding"; exon_id "ENSRNOE00000512965"; exon_version "1";
9	ensembl	CDS	105790991	105791076	0	+	1	gene_id "ENSRNOG00000011613"; gene_version "10"; transcript_id "ENSRNOT00000130944"; transcript_version "1"; exon_number "15"; gene_name "Ppip5k2"; gene_source "ensembl"; gene_biotype "protein_coding"; transcript_name "Ppip5k2-205"; transcript_source "ensembl"; transcript_biotype "protein_coding"; protein_id "ENSRNOP00000099420"; protein_version "1";
9	ENSEMBL114_rn	exon	105790991	105791076	13.1239795877415	+	.	gene_id "ENSRNOG00000011613"; transcript_id "ENSRNOG00000011613_tx_17"; exon_id "9_105790991_105791076_+"; exonnum "14"; txlen "5533";
9	ENSEMBL114_rn	exon	105790991	105791076	12.9917155871442	+	.	gene_id "ENSRNOG00000011613"; transcript_id "ENSRNOG00000011613_tx_18"; exon_id "9_105790991_105791076_+"; exonnum "14"; txlen "5716";
9	ENSEMBL114_rn	exon	105790991	105791076	12.881332744455	+	.	gene_id "ENSRNOG00000011613"; transcript_id "ENSRNOG00000011613_tx_19"; exon_id "9_105790991_105791076_+"; exonnum "14"; txlen "5707";
9	ENSEMBL114_rn	exon	105790991	105791076	12.5487105773318	+	.	gene_id "ENSRNOG00000011613"; transcript_id "ENSRNOG00000011613_tx_20"; exon_id "9_105790991_105791076_+"; exonnum "14"; txlen "5890";
9	ENSEMBL114_rn	exon	105790991	105791076	11.8172367517923	+	.	gene_id "ENSRNOG00000011613"; transcript_id "ENSRNOG00000011613_tx_23"; exon_id "9_105790991_105791076_+"; exonnum "13"; txlen "5625";
9	ENSEMBL114_rn	exon	105790991	105791076	11.7046714936562	+	.	gene_id "ENSRNOG00000011613"; transcript_id "ENSRNOG00000011613_tx_24"; exon_id "9_105790991_105791076_+"; exonnum "13"; txlen "5442";
9	ENSEMBL114_rn	exon	105790991	105791076	11.5105278352218	+	.	gene_id "ENSRNOG00000011613"; transcript_id "ENSRNOG00000011613_tx_25"; exon_id "9_105790991_105791076_+"; exonnum "13"; txlen "5799";
9	ENSEMBL114_rn	exon	105790991	105791076	11.0614872601541	+	.	gene_id "ENSRNOG00000011613"; transcript_id "ENSRNOG00000011613_tx_26"; exon_id "9_105790991_105791076_+"; exonnum "14"; txlen "5637";
9	ENSEMBL114_rn	exon	105790991	105791076	10.9098761634908	+	.	gene_id "ENSRNOG00000011613"; transcript_id "ENSRNOG00000011613_tx_27"; exon_id "9_105790991_105791076_+"; exonnum "13"; txlen "5616";
9	ENSEMBL114_rn	exon	105790991	105791076	10.82849421764	+	.	gene_id "ENSRNOG00000011613"; transcript_id "ENSRNOG00000011613_tx_28"; exon_id "9_105790991_105791076_+"; exonnum "14"; txlen "5454";
9	ENSEMBL114_rn	exon	105790991	105791076	10.7681060074179	+	.	gene_id "ENSRNOG00000011613"; transcript_id "ENSRNOG00000011613_tx_29"; exon_id "9_105790991_105791076_+"; exonnum "14"; txlen "5811";
9	ENSEMBL114_rn	exon	105790991	105791076	10.5351129649038	+	.	gene_id "ENSRNOG00000011613"; transcript_id "ENSRNOG00000011613_tx_30"; exon_id "9_105790991_105791076_+"; exonnum "14"; txlen "5628";
9	ENSEMBL114_rn	exon	105790991	105791076	10.4255617003158	+	.	gene_id "ENSRNOG00000011613"; transcript_id "ENSRNOG00000011613_tx_31"; exon_id "9_105790991_105791076_+"; exonnum "14"; txlen "5653";
9	ENSEMBL114_rn	exon	105790991	105791076	10.3106623145072	+	.	gene_id "ENSRNOG00000011613"; transcript_id "ENSRNOG00000011613_tx_32"; exon_id "9_105790991_105791076_+"; exonnum "14"; txlen "5827";
9	ENSEMBL114_rn	exon	105790991	105791076	9.67072788441345	+	.	gene_id "ENSRNOG00000011613"; transcript_id "ENSRNOG00000011613_tx_34"; exon_id "9_105790991_105791076_+"; exonnum "14"; txlen "5748";
9	ENSEMBL114_rn	exon	105790991	105791076	9.61368528637434	+	.	gene_id "ENSRNOG00000011613"; transcript_id "ENSRNOG00000011613_tx_35"; exon_id "9_105790991_105791076_+"; exonnum "14"; txlen "5574";
9	ENSEMBL114_rn	exon	105790991	105791076	8.99116118284922	+	.	gene_id "ENSRNOG00000011613"; transcript_id "ENSRNOG00000011613_tx_36"; exon_id "9_105790991_105791076_+"; exonnum "13"; txlen "5736";
9	ENSEMBL114_rn	exon	105790991	105791076	7.67856616730683	+	.	gene_id "ENSRNOG00000011613"; transcript_id "ENSRNOG00000011613_tx_39"; exon_id "9_105790991_105791076_+"; exonnum "13"; txlen "5562";
9	ENSEMBL114_rn	exon	105790991	105791076	6.84834174417689	+	.	gene_id "ENSRNOG00000011613"; transcript_id "ENSRNOG00000011613_tx_44"; exon_id "9_105790991_105791076_+"; exonnum "13"; txlen "5720";
9	ENSEMBL114_rn	exon	105790991	105791076	6.57122599061409	+	.	gene_id "ENSRNOG00000011613"; transcript_id "ENSRNOG00000011613_tx_45"; exon_id "9_105790991_105791076_+"; exonnum "13"; txlen "5537";
9	ENSEMBL114_rn	exon	105790991	105791076	6.22787477058452	+	.	gene_id "ENSRNOG00000011613"; transcript_id "ENSRNOG00000011613_tx_47"; exon_id "9_105790991_105791076_+"; exonnum "13"; txlen "5546";
9	ENSEMBL114_rn	exon	105790991	105791076	5.58187860561484	+	.	gene_id "ENSRNOG00000011613"; transcript_id "ENSRNOG00000011613_tx_53"; exon_id "9_105790991_105791076_+"; exonnum "14"; txlen "5440";
9	ENSEMBL114_rn	exon	105790991	105791076	5.58006328552606	+	.	gene_id "ENSRNOG00000011613"; transcript_id "ENSRNOG00000011613_tx_54"; exon_id "9_105790991_105791076_+"; exonnum "13"; txlen "5657";
9	ENSEMBL114_rn	exon	105790991	105791076	5.49997002266057	+	.	gene_id "ENSRNOG00000011613"; transcript_id "ENSRNOG00000011613_tx_55"; exon_id "9_105790991_105791076_+"; exonnum "13"; txlen "5363";
9	ENSEMBL114_rn	exon	105790991	105791076	5.29918897995165	+	.	gene_id "ENSRNOG00000011613"; transcript_id "ENSRNOG00000011613_tx_57"; exon_id "9_105790991_105791076_+"; exonnum "14"; txlen "5257";
9	ENSEMBL114_rn	exon	105790991	105791076	4.45994566455799	+	.	gene_id "ENSRNOG00000011613"; transcript_id "ENSRNOG00000011613_tx_61"; exon_id "9_105790991_105791076_+"; exonnum "13"; txlen "5483";
9	ENSEMBL114_rn	exon	105790991	105791076	4.16279510127364	+	.	gene_id "ENSRNOG00000011613"; transcript_id "ENSRNOG00000011613_tx_62"; exon_id "9_105790991_105791076_+"; exonnum "14"; txlen "5431";
9	ENSEMBL114_rn	exon	105790991	105791076	4.16279510127364	+	.	gene_id "ENSRNOG00000011613"; transcript_id "ENSRNOG00000011613_tx_63"; exon_id "9_105790991_105791076_+"; exonnum "14"; txlen "5614";
9	ENSEMBL114_rn	exon	105790991	105791076	4.10610045756953	+	.	gene_id "ENSRNOG00000011613"; transcript_id "ENSRNOG00000011613_tx_64"; exon_id "9_105790991_105791076_+"; exonnum "14"; txlen "4303";
9	ENSEMBL114_rn	exon	105790991	105791076	4.01845964049145	+	.	gene_id "ENSRNOG00000011613"; transcript_id "ENSRNOG00000011613_tx_65"; exon_id "9_105790991_105791076_+"; exonnum "14"; txlen "4366";
9	ENSEMBL114_rn	exon	105790991	105791076	3.98889013773396	+	.	gene_id "ENSRNOG00000011613"; transcript_id "ENSRNOG00000011613_tx_66"; exon_id "9_105790991_105791076_+"; exonnum "14"; txlen "4183";
9	ENSEMBL114_rn	exon	105790991	105791076	3.84447649209764	+	.	gene_id "ENSRNOG00000011613"; transcript_id "ENSRNOG00000011613_tx_67"; exon_id "9_105790991_105791076_+"; exonnum "14"; txlen "5620";
9	ENSEMBL114_rn	exon	105790991	105791076	3.68661789691324	+	.	gene_id "ENSRNOG00000011613"; transcript_id "ENSRNOG00000011613_tx_68"; exon_id "9_105790991_105791076_+"; exonnum "14"; txlen "4192";
9	ENSEMBL114_rn	exon	105790991	105791076	3.54660386932267	+	.	gene_id "ENSRNOG00000011613"; transcript_id "ENSRNOG00000011613_tx_69"; exon_id "9_105790991_105791076_+"; exonnum "14"; txlen "4129";
9	ENSEMBL114_rn	exon	105790991	105791076	3.21763591698805	+	.	gene_id "ENSRNOG00000011613"; transcript_id "ENSRNOG00000011613_tx_72"; exon_id "9_105790991_105791076_+"; exonnum "14"; txlen "5953";
9	ENSEMBL114_rn	exon	105790991	105791076	3.10903799213703	+	.	gene_id "ENSRNOG00000011613"; transcript_id "ENSRNOG00000011613_tx_73"; exon_id "9_105790991_105791076_+"; exonnum "14"; txlen "5794";
9	ENSEMBL114_rn	exon	105790991	105791076	3.02142219612943	+	.	gene_id "ENSRNOG00000011613"; transcript_id "ENSRNOG00000011613_tx_74"; exon_id "9_105790991_105791076_+"; exonnum "13"; txlen "5529";
9	ENSEMBL114_rn	exon	105790991	105791076	2.9590506169028	+	.	gene_id "ENSRNOG00000011613"; transcript_id "ENSRNOG00000011613_tx_75"; exon_id "9_105790991_105791076_+"; exonnum "14"; txlen "4445";
9	ENSEMBL114_rn	exon	105790991	105791076	2.93699831151958	+	.	gene_id "ENSRNOG00000011613"; transcript_id "ENSRNOG00000011613_tx_76"; exon_id "9_105790991_105791076_+"; exonnum "14"; txlen "5779";
9	ENSEMBL114_rn	exon	105790991	105791076	2.8803244973003	+	.	gene_id "ENSRNOG00000011613"; transcript_id "ENSRNOG00000011613_tx_77"; exon_id "9_105790991_105791076_+"; exonnum "14"; txlen "4009";
9	ensembl	exon	105793924	105794049	0	+	.	gene_id "ENSRNOG00000011613"; gene_version "10"; transcript_id "ENSRNOT00000171928"; transcript_version "1"; exon_number "15"; gene_name "Ppip5k2"; gene_source "ensembl"; gene_biotype "protein_coding"; transcript_name "Ppip5k2-207"; transcript_source "ensembl"; transcript_biotype "protein_coding"; exon_id "ENSRNOE00000513069"; exon_version "1"; tag "Ensembl_canonical";
9	ensembl	CDS	105793924	105794049	0	+	2	gene_id "ENSRNOG00000011613"; gene_version "10"; transcript_id "ENSRNOT00000171928"; transcript_version "1"; exon_number "15"; gene_name "Ppip5k2"; gene_source "ensembl"; gene_biotype "protein_coding"; transcript_name "Ppip5k2-207"; transcript_source "ensembl"; transcript_biotype "protein_coding"; protein_id "ENSRNOP00000107453"; protein_version "1"; tag "Ensembl_canonical";
9	ensembl	exon	105793924	105794049	0	+	.	gene_id "ENSRNOG00000011613"; gene_version "10"; transcript_id "ENSRNOT00000056439"; transcript_version "6"; exon_number "15"; gene_name "Ppip5k2"; gene_source "ensembl"; gene_biotype "protein_coding"; transcript_name "Ppip5k2-201"; transcript_source "ensembl"; transcript_biotype "protein_coding"; exon_id "ENSRNOE00000513069"; exon_version "1";
9	ensembl	CDS	105793924	105794049	0	+	2	gene_id "ENSRNOG00000011613"; gene_version "10"; transcript_id "ENSRNOT00000056439"; transcript_version "6"; exon_number "15"; gene_name "Ppip5k2"; gene_source "ensembl"; gene_biotype "protein_coding"; transcript_name "Ppip5k2-201"; transcript_source "ensembl"; transcript_biotype "protein_coding"; protein_id "ENSRNOP00000053278"; protein_version "6";
9	ensembl	exon	105793924	105794049	0	+	.	gene_id "ENSRNOG00000011613"; gene_version "10"; transcript_id "ENSRNOT00000076729"; transcript_version "4"; exon_number "15"; gene_name "Ppip5k2"; gene_source "ensembl"; gene_biotype "protein_coding"; transcript_name "Ppip5k2-203"; transcript_source "ensembl"; transcript_biotype "protein_coding"; exon_id "ENSRNOE00000513069"; exon_version "1";
9	ensembl	CDS	105793924	105794049	0	+	2	gene_id "ENSRNOG00000011613"; gene_version "10"; transcript_id "ENSRNOT00000076729"; transcript_version "4"; exon_number "15"; gene_name "Ppip5k2"; gene_source "ensembl"; gene_biotype "protein_coding"; transcript_name "Ppip5k2-203"; transcript_source "ensembl"; transcript_biotype "protein_coding"; protein_id "ENSRNOP00000068346"; protein_version "3";
9	ensembl	exon	105793924	105794049	0	+	.	gene_id "ENSRNOG00000011613"; gene_version "10"; transcript_id "ENSRNOT00000095195"; transcript_version "2"; exon_number "15"; gene_name "Ppip5k2"; gene_source "ensembl"; gene_biotype "protein_coding"; transcript_name "Ppip5k2-204"; transcript_source "ensembl"; transcript_biotype "protein_coding"; exon_id "ENSRNOE00000513069"; exon_version "1";
9	ensembl	CDS	105793924	105794049	0	+	2	gene_id "ENSRNOG00000011613"; gene_version "10"; transcript_id "ENSRNOT00000095195"; transcript_version "2"; exon_number "15"; gene_name "Ppip5k2"; gene_source "ensembl"; gene_biotype "protein_coding"; transcript_name "Ppip5k2-204"; transcript_source "ensembl"; transcript_biotype "protein_coding"; protein_id "ENSRNOP00000077673"; protein_version "2";
9	ensembl	exon	105793924	105794049	0	+	.	gene_id "ENSRNOG00000011613"; gene_version "10"; transcript_id "ENSRNOT00000163301"; transcript_version "1"; exon_number "15"; gene_name "Ppip5k2"; gene_source "ensembl"; gene_biotype "protein_coding"; transcript_name "Ppip5k2-206"; transcript_source "ensembl"; transcript_biotype "protein_coding"; exon_id "ENSRNOE00000513069"; exon_version "1";
9	ensembl	CDS	105793924	105794049	0	+	2	gene_id "ENSRNOG00000011613"; gene_version "10"; transcript_id "ENSRNOT00000163301"; transcript_version "1"; exon_number "15"; gene_name "Ppip5k2"; gene_source "ensembl"; gene_biotype "protein_coding"; transcript_name "Ppip5k2-206"; transcript_source "ensembl"; transcript_biotype "protein_coding"; protein_id "ENSRNOP00000111260"; protein_version "1";
9	ensembl	exon	105793924	105794049	0	+	.	gene_id "ENSRNOG00000011613"; gene_version "10"; transcript_id "ENSRNOT00000076669"; transcript_version "4"; exon_number "15"; gene_name "Ppip5k2"; gene_source "ensembl"; gene_biotype "protein_coding"; transcript_name "Ppip5k2-202"; transcript_source "ensembl"; transcript_biotype "protein_coding"; exon_id "ENSRNOE00000513069"; exon_version "1";
9	ensembl	CDS	105793924	105794049	0	+	2	gene_id "ENSRNOG00000011613"; gene_version "10"; transcript_id "ENSRNOT00000076669"; transcript_version "4"; exon_number "15"; gene_name "Ppip5k2"; gene_source "ensembl"; gene_biotype "protein_coding"; transcript_name "Ppip5k2-202"; transcript_source "ensembl"; transcript_biotype "protein_coding"; protein_id "ENSRNOP00000068491"; protein_version "3";
9	ensembl	exon	105793924	105794049	0	+	.	gene_id "ENSRNOG00000011613"; gene_version "10"; transcript_id "ENSRNOT00000130944"; transcript_version "1"; exon_number "16"; gene_name "Ppip5k2"; gene_source "ensembl"; gene_biotype "protein_coding"; transcript_name "Ppip5k2-205"; transcript_source "ensembl"; transcript_biotype "protein_coding"; exon_id "ENSRNOE00000513069"; exon_version "1";
9	ensembl	CDS	105793924	105794049	0	+	2	gene_id "ENSRNOG00000011613"; gene_version "10"; transcript_id "ENSRNOT00000130944"; transcript_version "1"; exon_number "16"; gene_name "Ppip5k2"; gene_source "ensembl"; gene_biotype "protein_coding"; transcript_name "Ppip5k2-205"; transcript_source "ensembl"; transcript_biotype "protein_coding"; protein_id "ENSRNOP00000099420"; protein_version "1";
9	ENSEMBL114_rn	exon	105793924	105794049	13.1239795877415	+	.	gene_id "ENSRNOG00000011613"; transcript_id "ENSRNOG00000011613_tx_17"; exon_id "9_105793924_105794049_+"; exonnum "15"; txlen "5533";
9	ENSEMBL114_rn	exon	105793924	105794049	12.9917155871442	+	.	gene_id "ENSRNOG00000011613"; transcript_id "ENSRNOG00000011613_tx_18"; exon_id "9_105793924_105794049_+"; exonnum "15"; txlen "5716";
9	ENSEMBL114_rn	exon	105793924	105794049	12.881332744455	+	.	gene_id "ENSRNOG00000011613"; transcript_id "ENSRNOG00000011613_tx_19"; exon_id "9_105793924_105794049_+"; exonnum "15"; txlen "5707";
9	ENSEMBL114_rn	exon	105793924	105794049	12.5487105773318	+	.	gene_id "ENSRNOG00000011613"; transcript_id "ENSRNOG00000011613_tx_20"; exon_id "9_105793924_105794049_+"; exonnum "15"; txlen "5890";
9	ENSEMBL114_rn	exon	105793924	105794049	11.8172367517923	+	.	gene_id "ENSRNOG00000011613"; transcript_id "ENSRNOG00000011613_tx_23"; exon_id "9_105793924_105794049_+"; exonnum "14"; txlen "5625";
9	ENSEMBL114_rn	exon	105793924	105794049	11.7046714936562	+	.	gene_id "ENSRNOG00000011613"; transcript_id "ENSRNOG00000011613_tx_24"; exon_id "9_105793924_105794049_+"; exonnum "14"; txlen "5442";
```
