## Supplementary material for "Significantly Improved Mouse and Rat Genome Annotation Using Sequence Read Archive RNA-seq Data": rat_SRA_ENSEMBL114.gtf: rat_SRA_ENSEMBL114.gtf (part 1008 of 1073)

```
9	ENSEMBL114_rn	exon	105793924	105794049	11.5105278352218	+	.	gene_id "ENSRNOG00000011613"; transcript_id "ENSRNOG00000011613_tx_25"; exon_id "9_105793924_105794049_+"; exonnum "14"; txlen "5799";
9	ENSEMBL114_rn	exon	105793924	105794049	11.0614872601541	+	.	gene_id "ENSRNOG00000011613"; transcript_id "ENSRNOG00000011613_tx_26"; exon_id "9_105793924_105794049_+"; exonnum "15"; txlen "5637";
9	ENSEMBL114_rn	exon	105793924	105794049	10.9098761634908	+	.	gene_id "ENSRNOG00000011613"; transcript_id "ENSRNOG00000011613_tx_27"; exon_id "9_105793924_105794049_+"; exonnum "14"; txlen "5616";
9	ENSEMBL114_rn	exon	105793924	105794049	10.82849421764	+	.	gene_id "ENSRNOG00000011613"; transcript_id "ENSRNOG00000011613_tx_28"; exon_id "9_105793924_105794049_+"; exonnum "15"; txlen "5454";
9	ENSEMBL114_rn	exon	105793924	105794049	10.7681060074179	+	.	gene_id "ENSRNOG00000011613"; transcript_id "ENSRNOG00000011613_tx_29"; exon_id "9_105793924_105794049_+"; exonnum "15"; txlen "5811";
9	ENSEMBL114_rn	exon	105793924	105794049	10.5351129649038	+	.	gene_id "ENSRNOG00000011613"; transcript_id "ENSRNOG00000011613_tx_30"; exon_id "9_105793924_105794049_+"; exonnum "15"; txlen "5628";
9	ENSEMBL114_rn	exon	105793924	105794049	10.4255617003158	+	.	gene_id "ENSRNOG00000011613"; transcript_id "ENSRNOG00000011613_tx_31"; exon_id "9_105793924_105794049_+"; exonnum "15"; txlen "5653";
9	ENSEMBL114_rn	exon	105793924	105794049	10.3106623145072	+	.	gene_id "ENSRNOG00000011613"; transcript_id "ENSRNOG00000011613_tx_32"; exon_id "9_105793924_105794049_+"; exonnum "15"; txlen "5827";
9	ENSEMBL114_rn	exon	105793924	105794049	9.67072788441345	+	.	gene_id "ENSRNOG00000011613"; transcript_id "ENSRNOG00000011613_tx_34"; exon_id "9_105793924_105794049_+"; exonnum "15"; txlen "5748";
9	ENSEMBL114_rn	exon	105793924	105794049	9.61368528637434	+	.	gene_id "ENSRNOG00000011613"; transcript_id "ENSRNOG00000011613_tx_35"; exon_id "9_105793924_105794049_+"; exonnum "15"; txlen "5574";
9	ENSEMBL114_rn	exon	105793924	105794049	8.99116118284922	+	.	gene_id "ENSRNOG00000011613"; transcript_id "ENSRNOG00000011613_tx_36"; exon_id "9_105793924_105794049_+"; exonnum "14"; txlen "5736";
9	ENSEMBL114_rn	exon	105793924	105794049	7.67856616730683	+	.	gene_id "ENSRNOG00000011613"; transcript_id "ENSRNOG00000011613_tx_39"; exon_id "9_105793924_105794049_+"; exonnum "14"; txlen "5562";
9	ENSEMBL114_rn	exon	105793924	105794049	6.84834174417689	+	.	gene_id "ENSRNOG00000011613"; transcript_id "ENSRNOG00000011613_tx_44"; exon_id "9_105793924_105794049_+"; exonnum "14"; txlen "5720";
9	ENSEMBL114_rn	exon	105793924	105794049	6.57122599061409	+	.	gene_id "ENSRNOG00000011613"; transcript_id "ENSRNOG00000011613_tx_45"; exon_id "9_105793924_105794049_+"; exonnum "14"; txlen "5537";
9	ENSEMBL114_rn	exon	105793924	105794049	6.22787477058452	+	.	gene_id "ENSRNOG00000011613"; transcript_id "ENSRNOG00000011613_tx_47"; exon_id "9_105793924_105794049_+"; exonnum "14"; txlen "5546";
9	ENSEMBL114_rn	exon	105793924	105794049	5.58187860561484	+	.	gene_id "ENSRNOG00000011613"; transcript_id "ENSRNOG00000011613_tx_53"; exon_id "9_105793924_105794049_+"; exonnum "15"; txlen "5440";
9	ENSEMBL114_rn	exon	105793924	105794049	5.58006328552606	+	.	gene_id "ENSRNOG00000011613"; transcript_id "ENSRNOG00000011613_tx_54"; exon_id "9_105793924_105794049_+"; exonnum "14"; txlen "5657";
9	ENSEMBL114_rn	exon	105793924	105794049	5.49997002266057	+	.	gene_id "ENSRNOG00000011613"; transcript_id "ENSRNOG00000011613_tx_55"; exon_id "9_105793924_105794049_+"; exonnum "14"; txlen "5363";
9	ENSEMBL114_rn	exon	105793924	105794049	5.29918897995165	+	.	gene_id "ENSRNOG00000011613"; transcript_id "ENSRNOG00000011613_tx_57"; exon_id "9_105793924_105794049_+"; exonnum "15"; txlen "5257";
9	ENSEMBL114_rn	exon	105793924	105794049	4.45994566455799	+	.	gene_id "ENSRNOG00000011613"; transcript_id "ENSRNOG00000011613_tx_61"; exon_id "9_105793924_105794049_+"; exonnum "14"; txlen "5483";
9	ENSEMBL114_rn	exon	105793924	105794049	4.16279510127364	+	.	gene_id "ENSRNOG00000011613"; transcript_id "ENSRNOG00000011613_tx_62"; exon_id "9_105793924_105794049_+"; exonnum "15"; txlen "5431";
9	ENSEMBL114_rn	exon	105793924	105794049	4.16279510127364	+	.	gene_id "ENSRNOG00000011613"; transcript_id "ENSRNOG00000011613_tx_63"; exon_id "9_105793924_105794049_+"; exonnum "15"; txlen "5614";
9	ENSEMBL114_rn	exon	105793924	105794049	4.10610045756953	+	.	gene_id "ENSRNOG00000011613"; transcript_id "ENSRNOG00000011613_tx_64"; exon_id "9_105793924_105794049_+"; exonnum "15"; txlen "4303";
9	ENSEMBL114_rn	exon	105793924	105794049	4.01845964049145	+	.	gene_id "ENSRNOG00000011613"; transcript_id "ENSRNOG00000011613_tx_65"; exon_id "9_105793924_105794049_+"; exonnum "15"; txlen "4366";
9	ENSEMBL114_rn	exon	105793924	105794049	3.98889013773396	+	.	gene_id "ENSRNOG00000011613"; transcript_id "ENSRNOG00000011613_tx_66"; exon_id "9_105793924_105794049_+"; exonnum "15"; txlen "4183";
9	ENSEMBL114_rn	exon	105793924	105794049	3.84447649209764	+	.	gene_id "ENSRNOG00000011613"; transcript_id "ENSRNOG00000011613_tx_67"; exon_id "9_105793924_105794049_+"; exonnum "15"; txlen "5620";
9	ENSEMBL114_rn	exon	105793924	105794049	3.68661789691324	+	.	gene_id "ENSRNOG00000011613"; transcript_id "ENSRNOG00000011613_tx_68"; exon_id "9_105793924_105794049_+"; exonnum "15"; txlen "4192";
9	ENSEMBL114_rn	exon	105793924	105794049	3.54660386932267	+	.	gene_id "ENSRNOG00000011613"; transcript_id "ENSRNOG00000011613_tx_69"; exon_id "9_105793924_105794049_+"; exonnum "15"; txlen "4129";
9	ENSEMBL114_rn	exon	105793924	105794049	3.21763591698805	+	.	gene_id "ENSRNOG00000011613"; transcript_id "ENSRNOG00000011613_tx_72"; exon_id "9_105793924_105794049_+"; exonnum "15"; txlen "5953";
9	ENSEMBL114_rn	exon	105793924	105794049	3.10903799213703	+	.	gene_id "ENSRNOG00000011613"; transcript_id "ENSRNOG00000011613_tx_73"; exon_id "9_105793924_105794049_+"; exonnum "15"; txlen "5794";
9	ENSEMBL114_rn	exon	105793924	105794049	3.02142219612943	+	.	gene_id "ENSRNOG00000011613"; transcript_id "ENSRNOG00000011613_tx_74"; exon_id "9_105793924_105794049_+"; exonnum "14"; txlen "5529";
9	ENSEMBL114_rn	exon	105793924	105794049	2.9590506169028	+	.	gene_id "ENSRNOG00000011613"; transcript_id "ENSRNOG00000011613_tx_75"; exon_id "9_105793924_105794049_+"; exonnum "15"; txlen "4445";
9	ENSEMBL114_rn	exon	105793924	105794049	2.93699831151958	+	.	gene_id "ENSRNOG00000011613"; transcript_id "ENSRNOG00000011613_tx_76"; exon_id "9_105793924_105794049_+"; exonnum "15"; txlen "5779";
9	ENSEMBL114_rn	exon	105793924	105794049	2.8803244973003	+	.	gene_id "ENSRNOG00000011613"; transcript_id "ENSRNOG00000011613_tx_77"; exon_id "9_105793924_105794049_+"; exonnum "15"; txlen "4009";
9	ensembl	exon	105794165	105794286	0	+	.	gene_id "ENSRNOG00000011613"; gene_version "10"; transcript_id "ENSRNOT00000171928"; transcript_version "1"; exon_number "16"; gene_name "Ppip5k2"; gene_source "ensembl"; gene_biotype "protein_coding"; transcript_name "Ppip5k2-207"; transcript_source "ensembl"; transcript_biotype "protein_coding"; exon_id "ENSRNOE00000515322"; exon_version "1"; tag "Ensembl_canonical";
9	ensembl	CDS	105794165	105794286	0	+	2	gene_id "ENSRNOG00000011613"; gene_version "10"; transcript_id "ENSRNOT00000171928"; transcript_version "1"; exon_number "16"; gene_name "Ppip5k2"; gene_source "ensembl"; gene_biotype "protein_coding"; transcript_name "Ppip5k2-207"; transcript_source "ensembl"; transcript_biotype "protein_coding"; protein_id "ENSRNOP00000107453"; protein_version "1"; tag "Ensembl_canonical";
9	ensembl	exon	105794165	105794286	0	+	.	gene_id "ENSRNOG00000011613"; gene_version "10"; transcript_id "ENSRNOT00000056439"; transcript_version "6"; exon_number "16"; gene_name "Ppip5k2"; gene_source "ensembl"; gene_biotype "protein_coding"; transcript_name "Ppip5k2-201"; transcript_source "ensembl"; transcript_biotype "protein_coding"; exon_id "ENSRNOE00000515322"; exon_version "1";
9	ensembl	CDS	105794165	105794286	0	+	2	gene_id "ENSRNOG00000011613"; gene_version "10"; transcript_id "ENSRNOT00000056439"; transcript_version "6"; exon_number "16"; gene_name "Ppip5k2"; gene_source "ensembl"; gene_biotype "protein_coding"; transcript_name "Ppip5k2-201"; transcript_source "ensembl"; transcript_biotype "protein_coding"; protein_id "ENSRNOP00000053278"; protein_version "6";
9	ensembl	exon	105794165	105794286	0	+	.	gene_id "ENSRNOG00000011613"; gene_version "10"; transcript_id "ENSRNOT00000076729"; transcript_version "4"; exon_number "16"; gene_name "Ppip5k2"; gene_source "ensembl"; gene_biotype "protein_coding"; transcript_name "Ppip5k2-203"; transcript_source "ensembl"; transcript_biotype "protein_coding"; exon_id "ENSRNOE00000515322"; exon_version "1";
9	ensembl	CDS	105794165	105794286	0	+	2	gene_id "ENSRNOG00000011613"; gene_version "10"; transcript_id "ENSRNOT00000076729"; transcript_version "4"; exon_number "16"; gene_name "Ppip5k2"; gene_source "ensembl"; gene_biotype "protein_coding"; transcript_name "Ppip5k2-203"; transcript_source "ensembl"; transcript_biotype "protein_coding"; protein_id "ENSRNOP00000068346"; protein_version "3";
9	ensembl	exon	105794165	105794286	0	+	.	gene_id "ENSRNOG00000011613"; gene_version "10"; transcript_id "ENSRNOT00000095195"; transcript_version "2"; exon_number "16"; gene_name "Ppip5k2"; gene_source "ensembl"; gene_biotype "protein_coding"; transcript_name "Ppip5k2-204"; transcript_source "ensembl"; transcript_biotype "protein_coding"; exon_id "ENSRNOE00000515322"; exon_version "1";
9	ensembl	CDS	105794165	105794286	0	+	2	gene_id "ENSRNOG00000011613"; gene_version "10"; transcript_id "ENSRNOT00000095195"; transcript_version "2"; exon_number "16"; gene_name "Ppip5k2"; gene_source "ensembl"; gene_biotype "protein_coding"; transcript_name "Ppip5k2-204"; transcript_source "ensembl"; transcript_biotype "protein_coding"; protein_id "ENSRNOP00000077673"; protein_version "2";
9	ensembl	exon	105794165	105794286	0	+	.	gene_id "ENSRNOG00000011613"; gene_version "10"; transcript_id "ENSRNOT00000163301"; transcript_version "1"; exon_number "16"; gene_name "Ppip5k2"; gene_source "ensembl"; gene_biotype "protein_coding"; transcript_name "Ppip5k2-206"; transcript_source "ensembl"; transcript_biotype "protein_coding"; exon_id "ENSRNOE00000515322"; exon_version "1";
9	ensembl	CDS	105794165	105794286	0	+	2	gene_id "ENSRNOG00000011613"; gene_version "10"; transcript_id "ENSRNOT00000163301"; transcript_version "1"; exon_number "16"; gene_name "Ppip5k2"; gene_source "ensembl"; gene_biotype "protein_coding"; transcript_name "Ppip5k2-206"; transcript_source "ensembl"; transcript_biotype "protein_coding"; protein_id "ENSRNOP00000111260"; protein_version "1";
9	ensembl	exon	105794165	105794286	0	+	.	gene_id "ENSRNOG00000011613"; gene_version "10"; transcript_id "ENSRNOT00000076669"; transcript_version "4"; exon_number "16"; gene_name "Ppip5k2"; gene_source "ensembl"; gene_biotype "protein_coding"; transcript_name "Ppip5k2-202"; transcript_source "ensembl"; transcript_biotype "protein_coding"; exon_id "ENSRNOE00000515322"; exon_version "1";
9	ensembl	CDS	105794165	105794286	0	+	2	gene_id "ENSRNOG00000011613"; gene_version "10"; transcript_id "ENSRNOT00000076669"; transcript_version "4"; exon_number "16"; gene_name "Ppip5k2"; gene_source "ensembl"; gene_biotype "protein_coding"; transcript_name "Ppip5k2-202"; transcript_source "ensembl"; transcript_biotype "protein_coding"; protein_id "ENSRNOP00000068491"; protein_version "3";
9	ensembl	exon	105794165	105794286	0	+	.	gene_id "ENSRNOG00000011613"; gene_version "10"; transcript_id "ENSRNOT00000130944"; transcript_version "1"; exon_number "17"; gene_name "Ppip5k2"; gene_source "ensembl"; gene_biotype "protein_coding"; transcript_name "Ppip5k2-205"; transcript_source "ensembl"; transcript_biotype "protein_coding"; exon_id "ENSRNOE00000515322"; exon_version "1";
9	ensembl	CDS	105794165	105794286	0	+	2	gene_id "ENSRNOG00000011613"; gene_version "10"; transcript_id "ENSRNOT00000130944"; transcript_version "1"; exon_number "17"; gene_name "Ppip5k2"; gene_source "ensembl"; gene_biotype "protein_coding"; transcript_name "Ppip5k2-205"; transcript_source "ensembl"; transcript_biotype "protein_coding"; protein_id "ENSRNOP00000099420"; protein_version "1";
9	ENSEMBL114_rn	exon	105794165	105794286	13.1239795877415	+	.	gene_id "ENSRNOG00000011613"; transcript_id "ENSRNOG00000011613_tx_17"; exon_id "9_105794165_105794286_+"; exonnum "16"; txlen "5533";
9	ENSEMBL114_rn	exon	105794165	105794286	12.9917155871442	+	.	gene_id "ENSRNOG00000011613"; transcript_id "ENSRNOG00000011613_tx_18"; exon_id "9_105794165_105794286_+"; exonnum "16"; txlen "5716";
9	ENSEMBL114_rn	exon	105794165	105794286	12.881332744455	+	.	gene_id "ENSRNOG00000011613"; transcript_id "ENSRNOG00000011613_tx_19"; exon_id "9_105794165_105794286_+"; exonnum "16"; txlen "5707";
9	ENSEMBL114_rn	exon	105794165	105794286	12.5487105773318	+	.	gene_id "ENSRNOG00000011613"; transcript_id "ENSRNOG00000011613_tx_20"; exon_id "9_105794165_105794286_+"; exonnum "16"; txlen "5890";
9	ENSEMBL114_rn	exon	105794165	105794286	11.8172367517923	+	.	gene_id "ENSRNOG00000011613"; transcript_id "ENSRNOG00000011613_tx_23"; exon_id "9_105794165_105794286_+"; exonnum "15"; txlen "5625";
9	ENSEMBL114_rn	exon	105794165	105794286	11.7046714936562	+	.	gene_id "ENSRNOG00000011613"; transcript_id "ENSRNOG00000011613_tx_24"; exon_id "9_105794165_105794286_+"; exonnum "15"; txlen "5442";
9	ENSEMBL114_rn	exon	105794165	105794286	11.5105278352218	+	.	gene_id "ENSRNOG00000011613"; transcript_id "ENSRNOG00000011613_tx_25"; exon_id "9_105794165_105794286_+"; exonnum "15"; txlen "5799";
9	ENSEMBL114_rn	exon	105794165	105794286	11.0614872601541	+	.	gene_id "ENSRNOG00000011613"; transcript_id "ENSRNOG00000011613_tx_26"; exon_id "9_105794165_105794286_+"; exonnum "16"; txlen "5637";
9	ENSEMBL114_rn	exon	105794165	105794286	10.9098761634908	+	.	gene_id "ENSRNOG00000011613"; transcript_id "ENSRNOG00000011613_tx_27"; exon_id "9_105794165_105794286_+"; exonnum "15"; txlen "5616";
9	ENSEMBL114_rn	exon	105794165	105794286	10.82849421764	+	.	gene_id "ENSRNOG00000011613"; transcript_id "ENSRNOG00000011613_tx_28"; exon_id "9_105794165_105794286_+"; exonnum "16"; txlen "5454";
9	ENSEMBL114_rn	exon	105794165	105794286	10.7681060074179	+	.	gene_id "ENSRNOG00000011613"; transcript_id "ENSRNOG00000011613_tx_29"; exon_id "9_105794165_105794286_+"; exonnum "16"; txlen "5811";
9	ENSEMBL114_rn	exon	105794165	105794286	10.5351129649038	+	.	gene_id "ENSRNOG00000011613"; transcript_id "ENSRNOG00000011613_tx_30"; exon_id "9_105794165_105794286_+"; exonnum "16"; txlen "5628";
9	ENSEMBL114_rn	exon	105794165	105794286	10.4255617003158	+	.	gene_id "ENSRNOG00000011613"; transcript_id "ENSRNOG00000011613_tx_31"; exon_id "9_105794165_105794286_+"; exonnum "16"; txlen "5653";
9	ENSEMBL114_rn	exon	105794165	105794286	10.3106623145072	+	.	gene_id "ENSRNOG00000011613"; transcript_id "ENSRNOG00000011613_tx_32"; exon_id "9_105794165_105794286_+"; exonnum "16"; txlen "5827";
9	ENSEMBL114_rn	exon	105794165	105794286	9.67072788441345	+	.	gene_id "ENSRNOG00000011613"; transcript_id "ENSRNOG00000011613_tx_34"; exon_id "9_105794165_105794286_+"; exonnum "16"; txlen "5748";
9	ENSEMBL114_rn	exon	105794165	105794286	9.61368528637434	+	.	gene_id "ENSRNOG00000011613"; transcript_id "ENSRNOG00000011613_tx_35"; exon_id "9_105794165_105794286_+"; exonnum "16"; txlen "5574";
9	ENSEMBL114_rn	exon	105794165	105794286	8.99116118284922	+	.	gene_id "ENSRNOG00000011613"; transcript_id "ENSRNOG00000011613_tx_36"; exon_id "9_105794165_105794286_+"; exonnum "15"; txlen "5736";
9	ENSEMBL114_rn	exon	105794165	105794286	7.67856616730683	+	.	gene_id "ENSRNOG00000011613"; transcript_id "ENSRNOG00000011613_tx_39"; exon_id "9_105794165_105794286_+"; exonnum "15"; txlen "5562";
9	ENSEMBL114_rn	exon	105794165	105794286	6.84834174417689	+	.	gene_id "ENSRNOG00000011613"; transcript_id "ENSRNOG00000011613_tx_44"; exon_id "9_105794165_105794286_+"; exonnum "15"; txlen "5720";
9	ENSEMBL114_rn	exon	105794165	105794286	6.57122599061409	+	.	gene_id "ENSRNOG00000011613"; transcript_id "ENSRNOG00000011613_tx_45"; exon_id "9_105794165_105794286_+"; exonnum "15"; txlen "5537";
9	ENSEMBL114_rn	exon	105794165	105794286	6.22787477058452	+	.	gene_id "ENSRNOG00000011613"; transcript_id "ENSRNOG00000011613_tx_47"; exon_id "9_105794165_105794286_+"; exonnum "15"; txlen "5546";
9	ENSEMBL114_rn	exon	105794165	105794286	5.58187860561484	+	.	gene_id "ENSRNOG00000011613"; transcript_id "ENSRNOG00000011613_tx_53"; exon_id "9_105794165_105794286_+"; exonnum "16"; txlen "5440";
9	ENSEMBL114_rn	exon	105794165	105794286	5.58006328552606	+	.	gene_id "ENSRNOG00000011613"; transcript_id "ENSRNOG00000011613_tx_54"; exon_id "9_105794165_105794286_+"; exonnum "15"; txlen "5657";
9	ENSEMBL114_rn	exon	105794165	105794286	5.49997002266057	+	.	gene_id "ENSRNOG00000011613"; transcript_id "ENSRNOG00000011613_tx_55"; exon_id "9_105794165_105794286_+"; exonnum "15"; txlen "5363";
9	ENSEMBL114_rn	exon	105794165	105794286	5.29918897995165	+	.	gene_id "ENSRNOG00000011613"; transcript_id "ENSRNOG00000011613_tx_57"; exon_id "9_105794165_105794286_+"; exonnum "16"; txlen "5257";
9	ENSEMBL114_rn	exon	105794165	105794286	4.45994566455799	+	.	gene_id "ENSRNOG00000011613"; transcript_id "ENSRNOG00000011613_tx_61"; exon_id "9_105794165_105794286_+"; exonnum "15"; txlen "5483";
9	ENSEMBL114_rn	exon	105794165	105794286	4.16279510127364	+	.	gene_id "ENSRNOG00000011613"; transcript_id "ENSRNOG00000011613_tx_62"; exon_id "9_105794165_105794286_+"; exonnum "16"; txlen "5431";
9	ENSEMBL114_rn	exon	105794165	105794286	4.16279510127364	+	.	gene_id "ENSRNOG00000011613"; transcript_id "ENSRNOG00000011613_tx_63"; exon_id "9_105794165_105794286_+"; exonnum "16"; txlen "5614";
9	ENSEMBL114_rn	exon	105794165	105794286	4.10610045756953	+	.	gene_id "ENSRNOG00000011613"; transcript_id "ENSRNOG00000011613_tx_64"; exon_id "9_105794165_105794286_+"; exonnum "16"; txlen "4303";
9	ENSEMBL114_rn	exon	105794165	105794286	4.01845964049145	+	.	gene_id "ENSRNOG00000011613"; transcript_id "ENSRNOG00000011613_tx_65"; exon_id "9_105794165_105794286_+"; exonnum "16"; txlen "4366";
9	ENSEMBL114_rn	exon	105794165	105794286	3.98889013773396	+	.	gene_id "ENSRNOG00000011613"; transcript_id "ENSRNOG00000011613_tx_66"; exon_id "9_105794165_105794286_+"; exonnum "16"; txlen "4183";
9	ENSEMBL114_rn	exon	105794165	105794286	3.84447649209764	+	.	gene_id "ENSRNOG00000011613"; transcript_id "ENSRNOG00000011613_tx_67"; exon_id "9_105794165_105794286_+"; exonnum "16"; txlen "5620";
9	ENSEMBL114_rn	exon	105794165	105794286	3.68661789691324	+	.	gene_id "ENSRNOG00000011613"; transcript_id "ENSRNOG00000011613_tx_68"; exon_id "9_105794165_105794286_+"; exonnum "16"; txlen "4192";
9	ENSEMBL114_rn	exon	105794165	105794286	3.54660386932267	+	.	gene_id "ENSRNOG00000011613"; transcript_id "ENSRNOG00000011613_tx_69"; exon_id "9_105794165_105794286_+"; exonnum "16"; txlen "4129";
9	ENSEMBL114_rn	exon	105794165	105794286	3.21763591698805	+	.	gene_id "ENSRNOG00000011613"; transcript_id "ENSRNOG00000011613_tx_72"; exon_id "9_105794165_105794286_+"; exonnum "16"; txlen "5953";
9	ENSEMBL114_rn	exon	105794165	105794286	3.10903799213703	+	.	gene_id "ENSRNOG00000011613"; transcript_id "ENSRNOG00000011613_tx_73"; exon_id "9_105794165_105794286_+"; exonnum "16"; txlen "5794";
9	ENSEMBL114_rn	exon	105794165	105794286	3.02142219612943	+	.	gene_id "ENSRNOG00000011613"; transcript_id "ENSRNOG00000011613_tx_74"; exon_id "9_105794165_105794286_+"; exonnum "15"; txlen "5529";
9	ENSEMBL114_rn	exon	105794165	105794286	2.9590506169028	+	.	gene_id "ENSRNOG00000011613"; transcript_id "ENSRNOG00000011613_tx_75"; exon_id "9_105794165_105794286_+"; exonnum "16"; txlen "4445";
9	ENSEMBL114_rn	exon	105794165	105794286	2.93699831151958	+	.	gene_id "ENSRNOG00000011613"; transcript_id "ENSRNOG00000011613_tx_76"; exon_id "9_105794165_105794286_+"; exonnum "16"; txlen "5779";
9	ENSEMBL114_rn	exon	105794165	105794286	2.8803244973003	+	.	gene_id "ENSRNOG00000011613"; transcript_id "ENSRNOG00000011613_tx_77"; exon_id "9_105794165_105794286_+"; exonnum "16"; txlen "4009";
9	ensembl	exon	105794473	105794655	0	+	.	gene_id "ENSRNOG00000011613"; gene_version "10"; transcript_id "ENSRNOT00000171928"; transcript_version "1"; exon_number "17"; gene_name "Ppip5k2"; gene_source "ensembl"; gene_biotype "protein_coding"; transcript_name "Ppip5k2-207"; transcript_source "ensembl"; transcript_biotype "protein_coding"; exon_id "ENSRNOE00000515364"; exon_version "1"; tag "Ensembl_canonical";
9	ensembl	CDS	105794473	105794655	0	+	0	gene_id "ENSRNOG00000011613"; gene_version "10"; transcript_id "ENSRNOT00000171928"; transcript_version "1"; exon_number "17"; gene_name "Ppip5k2"; gene_source "ensembl"; gene_biotype "protein_coding"; transcript_name "Ppip5k2-207"; transcript_source "ensembl"; transcript_biotype "protein_coding"; protein_id "ENSRNOP00000107453"; protein_version "1"; tag "Ensembl_canonical";
9	ensembl	exon	105794473	105794655	0	+	.	gene_id "ENSRNOG00000011613"; gene_version "10"; transcript_id "ENSRNOT00000056439"; transcript_version "6"; exon_number "17"; gene_name "Ppip5k2"; gene_source "ensembl"; gene_biotype "protein_coding"; transcript_name "Ppip5k2-201"; transcript_source "ensembl"; transcript_biotype "protein_coding"; exon_id "ENSRNOE00000515364"; exon_version "1";
9	ensembl	CDS	105794473	105794655	0	+	0	gene_id "ENSRNOG00000011613"; gene_version "10"; transcript_id "ENSRNOT00000056439"; transcript_version "6"; exon_number "17"; gene_name "Ppip5k2"; gene_source "ensembl"; gene_biotype "protein_coding"; transcript_name "Ppip5k2-201"; transcript_source "ensembl"; transcript_biotype "protein_coding"; protein_id "ENSRNOP00000053278"; protein_version "6";
9	ensembl	exon	105794473	105794655	0	+	.	gene_id "ENSRNOG00000011613"; gene_version "10"; transcript_id "ENSRNOT00000076729"; transcript_version "4"; exon_number "17"; gene_name "Ppip5k2"; gene_source "ensembl"; gene_biotype "protein_coding"; transcript_name "Ppip5k2-203"; transcript_source "ensembl"; transcript_biotype "protein_coding"; exon_id "ENSRNOE00000515364"; exon_version "1";
9	ensembl	CDS	105794473	105794655	0	+	0	gene_id "ENSRNOG00000011613"; gene_version "10"; transcript_id "ENSRNOT00000076729"; transcript_version "4"; exon_number "17"; gene_name "Ppip5k2"; gene_source "ensembl"; gene_biotype "protein_coding"; transcript_name "Ppip5k2-203"; transcript_source "ensembl"; transcript_biotype "protein_coding"; protein_id "ENSRNOP00000068346"; protein_version "3";
9	ensembl	exon	105794473	105794655	0	+	.	gene_id "ENSRNOG00000011613"; gene_version "10"; transcript_id "ENSRNOT00000095195"; transcript_version "2"; exon_number "17"; gene_name "Ppip5k2"; gene_source "ensembl"; gene_biotype "protein_coding"; transcript_name "Ppip5k2-204"; transcript_source "ensembl"; transcript_biotype "protein_coding"; exon_id "ENSRNOE00000515364"; exon_version "1";
9	ensembl	CDS	105794473	105794655	0	+	0	gene_id "ENSRNOG00000011613"; gene_version "10"; transcript_id "ENSRNOT00000095195"; transcript_version "2"; exon_number "17"; gene_name "Ppip5k2"; gene_source "ensembl"; gene_biotype "protein_coding"; transcript_name "Ppip5k2-204"; transcript_source "ensembl"; transcript_biotype "protein_coding"; protein_id "ENSRNOP00000077673"; protein_version "2";
9	ensembl	exon	105794473	105794655	0	+	.	gene_id "ENSRNOG00000011613"; gene_version "10"; transcript_id "ENSRNOT00000163301"; transcript_version "1"; exon_number "17"; gene_name "Ppip5k2"; gene_source "ensembl"; gene_biotype "protein_coding"; transcript_name "Ppip5k2-206"; transcript_source "ensembl"; transcript_biotype "protein_coding"; exon_id "ENSRNOE00000515364"; exon_version "1";
9	ensembl	CDS	105794473	105794655	0	+	0	gene_id "ENSRNOG00000011613"; gene_version "10"; transcript_id "ENSRNOT00000163301"; transcript_version "1"; exon_number "17"; gene_name "Ppip5k2"; gene_source "ensembl"; gene_biotype "protein_coding"; transcript_name "Ppip5k2-206"; transcript_source "ensembl"; transcript_biotype "protein_coding"; protein_id "ENSRNOP00000111260"; protein_version "1";
9	ensembl	exon	105794473	105794655	0	+	.	gene_id "ENSRNOG00000011613"; gene_version "10"; transcript_id "ENSRNOT00000076669"; transcript_version "4"; exon_number "17"; gene_name "Ppip5k2"; gene_source "ensembl"; gene_biotype "protein_coding"; transcript_name "Ppip5k2-202"; transcript_source "ensembl"; transcript_biotype "protein_coding"; exon_id "ENSRNOE00000515364"; exon_version "1";
9	ensembl	CDS	105794473	105794655	0	+	0	gene_id "ENSRNOG00000011613"; gene_version "10"; transcript_id "ENSRNOT00000076669"; transcript_version "4"; exon_number "17"; gene_name "Ppip5k2"; gene_source "ensembl"; gene_biotype "protein_coding"; transcript_name "Ppip5k2-202"; transcript_source "ensembl"; transcript_biotype "protein_coding"; protein_id "ENSRNOP00000068491"; protein_version "3";
9	ensembl	exon	105794473	105794655	0	+	.	gene_id "ENSRNOG00000011613"; gene_version "10"; transcript_id "ENSRNOT00000130944"; transcript_version "1"; exon_number "18"; gene_name "Ppip5k2"; gene_source "ensembl"; gene_biotype "protein_coding"; transcript_name "Ppip5k2-205"; transcript_source "ensembl"; transcript_biotype "protein_coding"; exon_id "ENSRNOE00000515364"; exon_version "1";
9	ensembl	CDS	105794473	105794655	0	+	0	gene_id "ENSRNOG00000011613"; gene_version "10"; transcript_id "ENSRNOT00000130944"; transcript_version "1"; exon_number "18"; gene_name "Ppip5k2"; gene_source "ensembl"; gene_biotype "protein_coding"; transcript_name "Ppip5k2-205"; transcript_source "ensembl"; transcript_biotype "protein_coding"; protein_id "ENSRNOP00000099420"; protein_version "1";
9	ENSEMBL114_rn	exon	105794473	105794655	13.1239795877415	+	.	gene_id "ENSRNOG00000011613"; transcript_id "ENSRNOG00000011613_tx_17"; exon_id "9_105794473_105794655_+"; exonnum "17"; txlen "5533";
9	ENSEMBL114_rn	exon	105794473	105794655	12.9917155871442	+	.	gene_id "ENSRNOG00000011613"; transcript_id "ENSRNOG00000011613_tx_18"; exon_id "9_105794473_105794655_+"; exonnum "17"; txlen "5716";
9	ENSEMBL114_rn	exon	105794473	105794655	12.881332744455	+	.	gene_id "ENSRNOG00000011613"; transcript_id "ENSRNOG00000011613_tx_19"; exon_id "9_105794473_105794655_+"; exonnum "17"; txlen "5707";
9	ENSEMBL114_rn	exon	105794473	105794655	12.5487105773318	+	.	gene_id "ENSRNOG00000011613"; transcript_id "ENSRNOG00000011613_tx_20"; exon_id "9_105794473_105794655_+"; exonnum "17"; txlen "5890";
9	ENSEMBL114_rn	exon	105794473	105794655	11.8172367517923	+	.	gene_id "ENSRNOG00000011613"; transcript_id "ENSRNOG00000011613_tx_23"; exon_id "9_105794473_105794655_+"; exonnum "16"; txlen "5625";
9	ENSEMBL114_rn	exon	105794473	105794655	11.7046714936562	+	.	gene_id "ENSRNOG00000011613"; transcript_id "ENSRNOG00000011613_tx_24"; exon_id "9_105794473_105794655_+"; exonnum "16"; txlen "5442";
9	ENSEMBL114_rn	exon	105794473	105794655	11.5105278352218	+	.	gene_id "ENSRNOG00000011613"; transcript_id "ENSRNOG00000011613_tx_25"; exon_id "9_105794473_105794655_+"; exonnum "16"; txlen "5799";
9	ENSEMBL114_rn	exon	105794473	105794655	11.0614872601541	+	.	gene_id "ENSRNOG00000011613"; transcript_id "ENSRNOG00000011613_tx_26"; exon_id "9_105794473_105794655_+"; exonnum "17"; txlen "5637";
9	ENSEMBL114_rn	exon	105794473	105794655	10.9098761634908	+	.	gene_id "ENSRNOG00000011613"; transcript_id "ENSRNOG00000011613_tx_27"; exon_id "9_105794473_105794655_+"; exonnum "16"; txlen "5616";
9	ENSEMBL114_rn	exon	105794473	105794655	10.82849421764	+	.	gene_id "ENSRNOG00000011613"; transcript_id "ENSRNOG00000011613_tx_28"; exon_id "9_105794473_105794655_+"; exonnum "17"; txlen "5454";
9	ENSEMBL114_rn	exon	105794473	105794655	10.7681060074179	+	.	gene_id "ENSRNOG00000011613"; transcript_id "ENSRNOG00000011613_tx_29"; exon_id "9_105794473_105794655_+"; exonnum "17"; txlen "5811";
9	ENSEMBL114_rn	exon	105794473	105794655	10.5351129649038	+	.	gene_id "ENSRNOG00000011613"; transcript_id "ENSRNOG00000011613_tx_30"; exon_id "9_105794473_105794655_+"; exonnum "17"; txlen "5628";
9	ENSEMBL114_rn	exon	105794473	105794655	10.4255617003158	+	.	gene_id "ENSRNOG00000011613"; transcript_id "ENSRNOG00000011613_tx_31"; exon_id "9_105794473_105794655_+"; exonnum "17"; txlen "5653";
9	ENSEMBL114_rn	exon	105794473	105794655	10.3106623145072	+	.	gene_id "ENSRNOG00000011613"; transcript_id "ENSRNOG00000011613_tx_32"; exon_id "9_105794473_105794655_+"; exonnum "17"; txlen "5827";
9	ENSEMBL114_rn	exon	105794473	105794655	9.67072788441345	+	.	gene_id "ENSRNOG00000011613"; transcript_id "ENSRNOG00000011613_tx_34"; exon_id "9_105794473_105794655_+"; exonnum "17"; txlen "5748";
9	ENSEMBL114_rn	exon	105794473	105794655	9.61368528637434	+	.	gene_id "ENSRNOG00000011613"; transcript_id "ENSRNOG00000011613_tx_35"; exon_id "9_105794473_105794655_+"; exonnum "17"; txlen "5574";
9	ENSEMBL114_rn	exon	105794473	105794655	8.99116118284922	+	.	gene_id "ENSRNOG00000011613"; transcript_id "ENSRNOG00000011613_tx_36"; exon_id "9_105794473_105794655_+"; exonnum "16"; txlen "5736";
9	ENSEMBL114_rn	exon	105794473	105794655	7.67856616730683	+	.	gene_id "ENSRNOG00000011613"; transcript_id "ENSRNOG00000011613_tx_39"; exon_id "9_105794473_105794655_+"; exonnum "16"; txlen "5562";
9	ENSEMBL114_rn	exon	105794473	105794655	6.84834174417689	+	.	gene_id "ENSRNOG00000011613"; transcript_id "ENSRNOG00000011613_tx_44"; exon_id "9_105794473_105794655_+"; exonnum "16"; txlen "5720";
9	ENSEMBL114_rn	exon	105794473	105794655	6.57122599061409	+	.	gene_id "ENSRNOG00000011613"; transcript_id "ENSRNOG00000011613_tx_45"; exon_id "9_105794473_105794655_+"; exonnum "16"; txlen "5537";
9	ENSEMBL114_rn	exon	105794473	105794655	6.22787477058452	+	.	gene_id "ENSRNOG00000011613"; transcript_id "ENSRNOG00000011613_tx_47"; exon_id "9_105794473_105794655_+"; exonnum "16"; txlen "5546";
9	ENSEMBL114_rn	exon	105794473	105794655	5.58187860561484	+	.	gene_id "ENSRNOG00000011613"; transcript_id "ENSRNOG00000011613_tx_53"; exon_id "9_105794473_105794655_+"; exonnum "17"; txlen "5440";
9	ENSEMBL114_rn	exon	105794473	105794655	5.58006328552606	+	.	gene_id "ENSRNOG00000011613"; transcript_id "ENSRNOG00000011613_tx_54"; exon_id "9_105794473_105794655_+"; exonnum "16"; txlen "5657";
9	ENSEMBL114_rn	exon	105794473	105794655	5.49997002266057	+	.	gene_id "ENSRNOG00000011613"; transcript_id "ENSRNOG00000011613_tx_55"; exon_id "9_105794473_105794655_+"; exonnum "16"; txlen "5363";
9	ENSEMBL114_rn	exon	105794473	105794655	5.29918897995165	+	.	gene_id "ENSRNOG00000011613"; transcript_id "ENSRNOG00000011613_tx_57"; exon_id "9_105794473_105794655_+"; exonnum "17"; txlen "5257";
9	ENSEMBL114_rn	exon	105794473	105794655	4.45994566455799	+	.	gene_id "ENSRNOG00000011613"; transcript_id "ENSRNOG00000011613_tx_61"; exon_id "9_105794473_105794655_+"; exonnum "16"; txlen "5483";
9	ENSEMBL114_rn	exon	105794473	105794655	4.16279510127364	+	.	gene_id "ENSRNOG00000011613"; transcript_id "ENSRNOG00000011613_tx_62"; exon_id "9_105794473_105794655_+"; exonnum "17"; txlen "5431";
9	ENSEMBL114_rn	exon	105794473	105794655	4.16279510127364	+	.	gene_id "ENSRNOG00000011613"; transcript_id "ENSRNOG00000011613_tx_63"; exon_id "9_105794473_105794655_+"; exonnum "17"; txlen "5614";
9	ENSEMBL114_rn	exon	105794473	105794655	4.10610045756953	+	.	gene_id "ENSRNOG00000011613"; transcript_id "ENSRNOG00000011613_tx_64"; exon_id "9_105794473_105794655_+"; exonnum "17"; txlen "4303";
9	ENSEMBL114_rn	exon	105794473	105794655	4.01845964049145	+	.	gene_id "ENSRNOG00000011613"; transcript_id "ENSRNOG00000011613_tx_65"; exon_id "9_105794473_105794655_+"; exonnum "17"; txlen "4366";
9	ENSEMBL114_rn	exon	105794473	105794655	3.98889013773396	+	.	gene_id "ENSRNOG00000011613"; transcript_id "ENSRNOG00000011613_tx_66"; exon_id "9_105794473_105794655_+"; exonnum "17"; txlen "4183";
9	ENSEMBL114_rn	exon	105794473	105794655	3.84447649209764	+	.	gene_id "ENSRNOG00000011613"; transcript_id "ENSRNOG00000011613_tx_67"; exon_id "9_105794473_105794655_+"; exonnum "17"; txlen "5620";
9	ENSEMBL114_rn	exon	105794473	105794655	3.68661789691324	+	.	gene_id "ENSRNOG00000011613"; transcript_id "ENSRNOG00000011613_tx_68"; exon_id "9_105794473_105794655_+"; exonnum "17"; txlen "4192";
9	ENSEMBL114_rn	exon	105794473	105794655	3.54660386932267	+	.	gene_id "ENSRNOG00000011613"; transcript_id "ENSRNOG00000011613_tx_69"; exon_id "9_105794473_105794655_+"; exonnum "17"; txlen "4129";
9	ENSEMBL114_rn	exon	105794473	105794655	3.21763591698805	+	.	gene_id "ENSRNOG00000011613"; transcript_id "ENSRNOG00000011613_tx_72"; exon_id "9_105794473_105794655_+"; exonnum "17"; txlen "5953";
9	ENSEMBL114_rn	exon	105794473	105794655	3.10903799213703	+	.	gene_id "ENSRNOG00000011613"; transcript_id "ENSRNOG00000011613_tx_73"; exon_id "9_105794473_105794655_+"; exonnum "17"; txlen "5794";
9	ENSEMBL114_rn	exon	105794473	105794655	3.02142219612943	+	.	gene_id "ENSRNOG00000011613"; transcript_id "ENSRNOG00000011613_tx_74"; exon_id "9_105794473_105794655_+"; exonnum "16"; txlen "5529";
9	ENSEMBL114_rn	exon	105794473	105794655	2.9590506169028	+	.	gene_id "ENSRNOG00000011613"; transcript_id "ENSRNOG00000011613_tx_75"; exon_id "9_105794473_105794655_+"; exonnum "17"; txlen "4445";
9	ENSEMBL114_rn	exon	105794473	105794655	2.93699831151958	+	.	gene_id "ENSRNOG00000011613"; transcript_id "ENSRNOG00000011613_tx_76"; exon_id "9_105794473_105794655_+"; exonnum "17"; txlen "5779";
9	ENSEMBL114_rn	exon	105794473	105794655	2.8803244973003	+	.	gene_id "ENSRNOG00000011613"; transcript_id "ENSRNOG00000011613_tx_77"; exon_id "9_105794473_105794655_+"; exonnum "17"; txlen "4009";
9	ensembl	exon	105799506	105799647	0	+	.	gene_id "ENSRNOG00000011613"; gene_version "10"; transcript_id "ENSRNOT00000171928"; transcript_version "1"; exon_number "18"; gene_name "Ppip5k2"; gene_source "ensembl"; gene_biotype "protein_coding"; transcript_name "Ppip5k2-207"; transcript_source "ensembl"; transcript_biotype "protein_coding"; exon_id "ENSRNOE00000514472"; exon_version "1"; tag "Ensembl_canonical";
9	ensembl	CDS	105799506	105799647	0	+	0	gene_id "ENSRNOG00000011613"; gene_version "10"; transcript_id "ENSRNOT00000171928"; transcript_version "1"; exon_number "18"; gene_name "Ppip5k2"; gene_source "ensembl"; gene_biotype "protein_coding"; transcript_name "Ppip5k2-207"; transcript_source "ensembl"; transcript_biotype "protein_coding"; protein_id "ENSRNOP00000107453"; protein_version "1"; tag "Ensembl_canonical";
9	ensembl	exon	105799506	105799647	0	+	.	gene_id "ENSRNOG00000011613"; gene_version "10"; transcript_id "ENSRNOT00000056439"; transcript_version "6"; exon_number "18"; gene_name "Ppip5k2"; gene_source "ensembl"; gene_biotype "protein_coding"; transcript_name "Ppip5k2-201"; transcript_source "ensembl"; transcript_biotype "protein_coding"; exon_id "ENSRNOE00000514472"; exon_version "1";
9	ensembl	CDS	105799506	105799647	0	+	0	gene_id "ENSRNOG00000011613"; gene_version "10"; transcript_id "ENSRNOT00000056439"; transcript_version "6"; exon_number "18"; gene_name "Ppip5k2"; gene_source "ensembl"; gene_biotype "protein_coding"; transcript_name "Ppip5k2-201"; transcript_source "ensembl"; transcript_biotype "protein_coding"; protein_id "ENSRNOP00000053278"; protein_version "6";
9	ensembl	exon	105799506	105799647	0	+	.	gene_id "ENSRNOG00000011613"; gene_version "10"; transcript_id "ENSRNOT00000076729"; transcript_version "4"; exon_number "18"; gene_name "Ppip5k2"; gene_source "ensembl"; gene_biotype "protein_coding"; transcript_name "Ppip5k2-203"; transcript_source "ensembl"; transcript_biotype "protein_coding"; exon_id "ENSRNOE00000514472"; exon_version "1";
9	ensembl	CDS	105799506	105799647	0	+	0	gene_id "ENSRNOG00000011613"; gene_version "10"; transcript_id "ENSRNOT00000076729"; transcript_version "4"; exon_number "18"; gene_name "Ppip5k2"; gene_source "ensembl"; gene_biotype "protein_coding"; transcript_name "Ppip5k2-203"; transcript_source "ensembl"; transcript_biotype "protein_coding"; protein_id "ENSRNOP00000068346"; protein_version "3";
9	ensembl	exon	105799506	105799647	0	+	.	gene_id "ENSRNOG00000011613"; gene_version "10"; transcript_id "ENSRNOT00000095195"; transcript_version "2"; exon_number "18"; gene_name "Ppip5k2"; gene_source "ensembl"; gene_biotype "protein_coding"; transcript_name "Ppip5k2-204"; transcript_source "ensembl"; transcript_biotype "protein_coding"; exon_id "ENSRNOE00000514472"; exon_version "1";
9	ensembl	CDS	105799506	105799647	0	+	0	gene_id "ENSRNOG00000011613"; gene_version "10"; transcript_id "ENSRNOT00000095195"; transcript_version "2"; exon_number "18"; gene_name "Ppip5k2"; gene_source "ensembl"; gene_biotype "protein_coding"; transcript_name "Ppip5k2-204"; transcript_source "ensembl"; transcript_biotype "protein_coding"; protein_id "ENSRNOP00000077673"; protein_version "2";
9	ensembl	exon	105799506	105799647	0	+	.	gene_id "ENSRNOG00000011613"; gene_version "10"; transcript_id "ENSRNOT00000163301"; transcript_version "1"; exon_number "18"; gene_name "Ppip5k2"; gene_source "ensembl"; gene_biotype "protein_coding"; transcript_name "Ppip5k2-206"; transcript_source "ensembl"; transcript_biotype "protein_coding"; exon_id "ENSRNOE00000514472"; exon_version "1";
9	ensembl	CDS	105799506	105799647	0	+	0	gene_id "ENSRNOG00000011613"; gene_version "10"; transcript_id "ENSRNOT00000163301"; transcript_version "1"; exon_number "18"; gene_name "Ppip5k2"; gene_source "ensembl"; gene_biotype "protein_coding"; transcript_name "Ppip5k2-206"; transcript_source "ensembl"; transcript_biotype "protein_coding"; protein_id "ENSRNOP00000111260"; protein_version "1";
9	ensembl	exon	105799506	105799647	0	+	.	gene_id "ENSRNOG00000011613"; gene_version "10"; transcript_id "ENSRNOT00000076669"; transcript_version "4"; exon_number "18"; gene_name "Ppip5k2"; gene_source "ensembl"; gene_biotype "protein_coding"; transcript_name "Ppip5k2-202"; transcript_source "ensembl"; transcript_biotype "protein_coding"; exon_id "ENSRNOE00000514472"; exon_version "1";
9	ensembl	CDS	105799506	105799647	0	+	0	gene_id "ENSRNOG00000011613"; gene_version "10"; transcript_id "ENSRNOT00000076669"; transcript_version "4"; exon_number "18"; gene_name "Ppip5k2"; gene_source "ensembl"; gene_biotype "protein_coding"; transcript_name "Ppip5k2-202"; transcript_source "ensembl"; transcript_biotype "protein_coding"; protein_id "ENSRNOP00000068491"; protein_version "3";
9	ensembl	exon	105799506	105799647	0	+	.	gene_id "ENSRNOG00000011613"; gene_version "10"; transcript_id "ENSRNOT00000130944"; transcript_version "1"; exon_number "19"; gene_name "Ppip5k2"; gene_source "ensembl"; gene_biotype "protein_coding"; transcript_name "Ppip5k2-205"; transcript_source "ensembl"; transcript_biotype "protein_coding"; exon_id "ENSRNOE00000514472"; exon_version "1";
9	ensembl	CDS	105799506	105799647	0	+	0	gene_id "ENSRNOG00000011613"; gene_version "10"; transcript_id "ENSRNOT00000130944"; transcript_version "1"; exon_number "19"; gene_name "Ppip5k2"; gene_source "ensembl"; gene_biotype "protein_coding"; transcript_name "Ppip5k2-205"; transcript_source "ensembl"; transcript_biotype "protein_coding"; protein_id "ENSRNOP00000099420"; protein_version "1";
9	ENSEMBL114_rn	exon	105799506	105799647	13.1239795877415	+	.	gene_id "ENSRNOG00000011613"; transcript_id "ENSRNOG00000011613_tx_17"; exon_id "9_105799506_105799647_+"; exonnum "18"; txlen "5533";
9	ENSEMBL114_rn	exon	105799506	105799647	12.9917155871442	+	.	gene_id "ENSRNOG00000011613"; transcript_id "ENSRNOG00000011613_tx_18"; exon_id "9_105799506_105799647_+"; exonnum "18"; txlen "5716";
9	ENSEMBL114_rn	exon	105799506	105799647	12.881332744455	+	.	gene_id "ENSRNOG00000011613"; transcript_id "ENSRNOG00000011613_tx_19"; exon_id "9_105799506_105799647_+"; exonnum "18"; txlen "5707";
9	ENSEMBL114_rn	exon	105799506	105799647	12.5487105773318	+	.	gene_id "ENSRNOG00000011613"; transcript_id "ENSRNOG00000011613_tx_20"; exon_id "9_105799506_105799647_+"; exonnum "18"; txlen "5890";
9	ENSEMBL114_rn	exon	105799506	105799647	11.8172367517923	+	.	gene_id "ENSRNOG00000011613"; transcript_id "ENSRNOG00000011613_tx_23"; exon_id "9_105799506_105799647_+"; exonnum "17"; txlen "5625";
9	ENSEMBL114_rn	exon	105799506	105799647	11.7046714936562	+	.	gene_id "ENSRNOG00000011613"; transcript_id "ENSRNOG00000011613_tx_24"; exon_id "9_105799506_105799647_+"; exonnum "17"; txlen "5442";
9	ENSEMBL114_rn	exon	105799506	105799647	11.5105278352218	+	.	gene_id "ENSRNOG00000011613"; transcript_id "ENSRNOG00000011613_tx_25"; exon_id "9_105799506_105799647_+"; exonnum "17"; txlen "5799";
9	ENSEMBL114_rn	exon	105799506	105799647	11.0614872601541	+	.	gene_id "ENSRNOG00000011613"; transcript_id "ENSRNOG00000011613_tx_26"; exon_id "9_105799506_105799647_+"; exonnum "18"; txlen "5637";
9	ENSEMBL114_rn	exon	105799506	105799647	10.9098761634908	+	.	gene_id "ENSRNOG00000011613"; transcript_id "ENSRNOG00000011613_tx_27"; exon_id "9_105799506_105799647_+"; exonnum "17"; txlen "5616";
9	ENSEMBL114_rn	exon	105799506	105799647	10.82849421764	+	.	gene_id "ENSRNOG00000011613"; transcript_id "ENSRNOG00000011613_tx_28"; exon_id "9_105799506_105799647_+"; exonnum "18"; txlen "5454";
9	ENSEMBL114_rn	exon	105799506	105799647	10.7681060074179	+	.	gene_id "ENSRNOG00000011613"; transcript_id "ENSRNOG00000011613_tx_29"; exon_id "9_105799506_105799647_+"; exonnum "18"; txlen "5811";
9	ENSEMBL114_rn	exon	105799506	105799647	10.5351129649038	+	.	gene_id "ENSRNOG00000011613"; transcript_id "ENSRNOG00000011613_tx_30"; exon_id "9_105799506_105799647_+"; exonnum "18"; txlen "5628";
9	ENSEMBL114_rn	exon	105799506	105799647	10.4255617003158	+	.	gene_id "ENSRNOG00000011613"; transcript_id "ENSRNOG00000011613_tx_31"; exon_id "9_105799506_105799647_+"; exonnum "18"; txlen "5653";
9	ENSEMBL114_rn	exon	105799506	105799647	10.3106623145072	+	.	gene_id "ENSRNOG00000011613"; transcript_id "ENSRNOG00000011613_tx_32"; exon_id "9_105799506_105799647_+"; exonnum "18"; txlen "5827";
9	ENSEMBL114_rn	exon	105799506	105799647	9.67072788441345	+	.	gene_id "ENSRNOG00000011613"; transcript_id "ENSRNOG00000011613_tx_34"; exon_id "9_105799506_105799647_+"; exonnum "18"; txlen "5748";
9	ENSEMBL114_rn	exon	105799506	105799647	9.61368528637434	+	.	gene_id "ENSRNOG00000011613"; transcript_id "ENSRNOG00000011613_tx_35"; exon_id "9_105799506_105799647_+"; exonnum "18"; txlen "5574";
9	ENSEMBL114_rn	exon	105799506	105799647	8.99116118284922	+	.	gene_id "ENSRNOG00000011613"; transcript_id "ENSRNOG00000011613_tx_36"; exon_id "9_105799506_105799647_+"; exonnum "17"; txlen "5736";
9	ENSEMBL114_rn	exon	105799506	105799647	7.67856616730683	+	.	gene_id "ENSRNOG00000011613"; transcript_id "ENSRNOG00000011613_tx_39"; exon_id "9_105799506_105799647_+"; exonnum "17"; txlen "5562";
9	ENSEMBL114_rn	exon	105799506	105799647	6.84834174417689	+	.	gene_id "ENSRNOG00000011613"; transcript_id "ENSRNOG00000011613_tx_44"; exon_id "9_105799506_105799647_+"; exonnum "17"; txlen "5720";
9	ENSEMBL114_rn	exon	105799506	105799647	6.57122599061409	+	.	gene_id "ENSRNOG00000011613"; transcript_id "ENSRNOG00000011613_tx_45"; exon_id "9_105799506_105799647_+"; exonnum "17"; txlen "5537";
9	ENSEMBL114_rn	exon	105799506	105799647	6.22787477058452	+	.	gene_id "ENSRNOG00000011613"; transcript_id "ENSRNOG00000011613_tx_47"; exon_id "9_105799506_105799647_+"; exonnum "17"; txlen "5546";
9	ENSEMBL114_rn	exon	105799506	105799647	5.58187860561484	+	.	gene_id "ENSRNOG00000011613"; transcript_id "ENSRNOG00000011613_tx_53"; exon_id "9_105799506_105799647_+"; exonnum "18"; txlen "5440";
9	ENSEMBL114_rn	exon	105799506	105799647	5.58006328552606	+	.	gene_id "ENSRNOG00000011613"; transcript_id "ENSRNOG00000011613_tx_54"; exon_id "9_105799506_105799647_+"; exonnum "17"; txlen "5657";
9	ENSEMBL114_rn	exon	105799506	105799647	5.49997002266057	+	.	gene_id "ENSRNOG00000011613"; transcript_id "ENSRNOG00000011613_tx_55"; exon_id "9_105799506_105799647_+"; exonnum "17"; txlen "5363";
9	ENSEMBL114_rn	exon	105799506	105799647	5.29918897995165	+	.	gene_id "ENSRNOG00000011613"; transcript_id "ENSRNOG00000011613_tx_57"; exon_id "9_105799506_105799647_+"; exonnum "18"; txlen "5257";
9	ENSEMBL114_rn	exon	105799506	105799647	4.45994566455799	+	.	gene_id "ENSRNOG00000011613"; transcript_id "ENSRNOG00000011613_tx_61"; exon_id "9_105799506_105799647_+"; exonnum "17"; txlen "5483";
9	ENSEMBL114_rn	exon	105799506	105799647	4.16279510127364	+	.	gene_id "ENSRNOG00000011613"; transcript_id "ENSRNOG00000011613_tx_62"; exon_id "9_105799506_105799647_+"; exonnum "18"; txlen "5431";
9	ENSEMBL114_rn	exon	105799506	105799647	4.16279510127364	+	.	gene_id "ENSRNOG00000011613"; transcript_id "ENSRNOG00000011613_tx_63"; exon_id "9_105799506_105799647_+"; exonnum "18"; txlen "5614";
9	ENSEMBL114_rn	exon	105799506	105799647	4.10610045756953	+	.	gene_id "ENSRNOG00000011613"; transcript_id "ENSRNOG00000011613_tx_64"; exon_id "9_105799506_105799647_+"; exonnum "18"; txlen "4303";
9	ENSEMBL114_rn	exon	105799506	105799647	4.01845964049145	+	.	gene_id "ENSRNOG00000011613"; transcript_id "ENSRNOG00000011613_tx_65"; exon_id "9_105799506_105799647_+"; exonnum "18"; txlen "4366";
9	ENSEMBL114_rn	exon	105799506	105799647	3.98889013773396	+	.	gene_id "ENSRNOG00000011613"; transcript_id "ENSRNOG00000011613_tx_66"; exon_id "9_105799506_105799647_+"; exonnum "18"; txlen "4183";
9	ENSEMBL114_rn	exon	105799506	105799647	3.84447649209764	+	.	gene_id "ENSRNOG00000011613"; transcript_id "ENSRNOG00000011613_tx_67"; exon_id "9_105799506_105799647_+"; exonnum "18"; txlen "5620";
9	ENSEMBL114_rn	exon	105799506	105799647	3.68661789691324	+	.	gene_id "ENSRNOG00000011613"; transcript_id "ENSRNOG00000011613_tx_68"; exon_id "9_105799506_105799647_+"; exonnum "18"; txlen "4192";
9	ENSEMBL114_rn	exon	105799506	105799647	3.54660386932267	+	.	gene_id "ENSRNOG00000011613"; transcript_id "ENSRNOG00000011613_tx_69"; exon_id "9_105799506_105799647_+"; exonnum "18"; txlen "4129";
9	ENSEMBL114_rn	exon	105799506	105799647	3.21763591698805	+	.	gene_id "ENSRNOG00000011613"; transcript_id "ENSRNOG00000011613_tx_72"; exon_id "9_105799506_105799647_+"; exonnum "18"; txlen "5953";
9	ENSEMBL114_rn	exon	105799506	105799647	3.10903799213703	+	.	gene_id "ENSRNOG00000011613"; transcript_id "ENSRNOG00000011613_tx_73"; exon_id "9_105799506_105799647_+"; exonnum "18"; txlen "5794";
9	ENSEMBL114_rn	exon	105799506	105799647	3.02142219612943	+	.	gene_id "ENSRNOG00000011613"; transcript_id "ENSRNOG00000011613_tx_74"; exon_id "9_105799506_105799647_+"; exonnum "17"; txlen "5529";
9	ENSEMBL114_rn	exon	105799506	105799647	2.9590506169028	+	.	gene_id "ENSRNOG00000011613"; transcript_id "ENSRNOG00000011613_tx_75"; exon_id "9_105799506_105799647_+"; exonnum "18"; txlen "4445";
9	ENSEMBL114_rn	exon	105799506	105799647	2.93699831151958	+	.	gene_id "ENSRNOG00000011613"; transcript_id "ENSRNOG00000011613_tx_76"; exon_id "9_105799506_105799647_+"; exonnum "18"; txlen "5779";
9	ENSEMBL114_rn	exon	105799506	105799647	2.8803244973003	+	.	gene_id "ENSRNOG00000011613"; transcript_id "ENSRNOG00000011613_tx_77"; exon_id "9_105799506_105799647_+"; exonnum "18"; txlen "4009";
9	ensembl	exon	105800480	105800703	0	+	.	gene_id "ENSRNOG00000011613"; gene_version "10"; transcript_id "ENSRNOT00000171928"; transcript_version "1"; exon_number "19"; gene_name "Ppip5k2"; gene_source "ensembl"; gene_biotype "protein_coding"; transcript_name "Ppip5k2-207"; transcript_source "ensembl"; transcript_biotype "protein_coding"; exon_id "ENSRNOE00000516526"; exon_version "1"; tag "Ensembl_canonical";
9	ensembl	CDS	105800480	105800703	0	+	2	gene_id "ENSRNOG00000011613"; gene_version "10"; transcript_id "ENSRNOT00000171928"; transcript_version "1"; exon_number "19"; gene_name "Ppip5k2"; gene_source "ensembl"; gene_biotype "protein_coding"; transcript_name "Ppip5k2-207"; transcript_source "ensembl"; transcript_biotype "protein_coding"; protein_id "ENSRNOP00000107453"; protein_version "1"; tag "Ensembl_canonical";
9	ensembl	exon	105800480	105800703	0	+	.	gene_id "ENSRNOG00000011613"; gene_version "10"; transcript_id "ENSRNOT00000056439"; transcript_version "6"; exon_number "19"; gene_name "Ppip5k2"; gene_source "ensembl"; gene_biotype "protein_coding"; transcript_name "Ppip5k2-201"; transcript_source "ensembl"; transcript_biotype "protein_coding"; exon_id "ENSRNOE00000516526"; exon_version "1";
9	ensembl	CDS	105800480	105800703	0	+	2	gene_id "ENSRNOG00000011613"; gene_version "10"; transcript_id "ENSRNOT00000056439"; transcript_version "6"; exon_number "19"; gene_name "Ppip5k2"; gene_source "ensembl"; gene_biotype "protein_coding"; transcript_name "Ppip5k2-201"; transcript_source "ensembl"; transcript_biotype "protein_coding"; protein_id "ENSRNOP00000053278"; protein_version "6";
9	ensembl	exon	105800480	105800703	0	+	.	gene_id "ENSRNOG00000011613"; gene_version "10"; transcript_id "ENSRNOT00000076729"; transcript_version "4"; exon_number "19"; gene_name "Ppip5k2"; gene_source "ensembl"; gene_biotype "protein_coding"; transcript_name "Ppip5k2-203"; transcript_source "ensembl"; transcript_biotype "protein_coding"; exon_id "ENSRNOE00000516526"; exon_version "1";
9	ensembl	CDS	105800480	105800703	0	+	2	gene_id "ENSRNOG00000011613"; gene_version "10"; transcript_id "ENSRNOT00000076729"; transcript_version "4"; exon_number "19"; gene_name "Ppip5k2"; gene_source "ensembl"; gene_biotype "protein_coding"; transcript_name "Ppip5k2-203"; transcript_source "ensembl"; transcript_biotype "protein_coding"; protein_id "ENSRNOP00000068346"; protein_version "3";
9	ensembl	exon	105800480	105800703	0	+	.	gene_id "ENSRNOG00000011613"; gene_version "10"; transcript_id "ENSRNOT00000095195"; transcript_version "2"; exon_number "19"; gene_name "Ppip5k2"; gene_source "ensembl"; gene_biotype "protein_coding"; transcript_name "Ppip5k2-204"; transcript_source "ensembl"; transcript_biotype "protein_coding"; exon_id "ENSRNOE00000516526"; exon_version "1";
9	ensembl	CDS	105800480	105800703	0	+	2	gene_id "ENSRNOG00000011613"; gene_version "10"; transcript_id "ENSRNOT00000095195"; transcript_version "2"; exon_number "19"; gene_name "Ppip5k2"; gene_source "ensembl"; gene_biotype "protein_coding"; transcript_name "Ppip5k2-204"; transcript_source "ensembl"; transcript_biotype "protein_coding"; protein_id "ENSRNOP00000077673"; protein_version "2";
9	ensembl	exon	105800480	105800703	0	+	.	gene_id "ENSRNOG00000011613"; gene_version "10"; transcript_id "ENSRNOT00000163301"; transcript_version "1"; exon_number "19"; gene_name "Ppip5k2"; gene_source "ensembl"; gene_biotype "protein_coding"; transcript_name "Ppip5k2-206"; transcript_source "ensembl"; transcript_biotype "protein_coding"; exon_id "ENSRNOE00000516526"; exon_version "1";
9	ensembl	CDS	105800480	105800703	0	+	2	gene_id "ENSRNOG00000011613"; gene_version "10"; transcript_id "ENSRNOT00000163301"; transcript_version "1"; exon_number "19"; gene_name "Ppip5k2"; gene_source "ensembl"; gene_biotype "protein_coding"; transcript_name "Ppip5k2-206"; transcript_source "ensembl"; transcript_biotype "protein_coding"; protein_id "ENSRNOP00000111260"; protein_version "1";
9	ensembl	exon	105800480	105800703	0	+	.	gene_id "ENSRNOG00000011613"; gene_version "10"; transcript_id "ENSRNOT00000076669"; transcript_version "4"; exon_number "19"; gene_name "Ppip5k2"; gene_source "ensembl"; gene_biotype "protein_coding"; transcript_name "Ppip5k2-202"; transcript_source "ensembl"; transcript_biotype "protein_coding"; exon_id "ENSRNOE00000516526"; exon_version "1";
9	ensembl	CDS	105800480	105800703	0	+	2	gene_id "ENSRNOG00000011613"; gene_version "10"; transcript_id "ENSRNOT00000076669"; transcript_version "4"; exon_number "19"; gene_name "Ppip5k2"; gene_source "ensembl"; gene_biotype "protein_coding"; transcript_name "Ppip5k2-202"; transcript_source "ensembl"; transcript_biotype "protein_coding"; protein_id "ENSRNOP00000068491"; protein_version "3";
9	ensembl	exon	105800480	105800703	0	+	.	gene_id "ENSRNOG00000011613"; gene_version "10"; transcript_id "ENSRNOT00000130944"; transcript_version "1"; exon_number "20"; gene_name "Ppip5k2"; gene_source "ensembl"; gene_biotype "protein_coding"; transcript_name "Ppip5k2-205"; transcript_source "ensembl"; transcript_biotype "protein_coding"; exon_id "ENSRNOE00000516526"; exon_version "1";
9	ensembl	CDS	105800480	105800703	0	+	2	gene_id "ENSRNOG00000011613"; gene_version "10"; transcript_id "ENSRNOT00000130944"; transcript_version "1"; exon_number "20"; gene_name "Ppip5k2"; gene_source "ensembl"; gene_biotype "protein_coding"; transcript_name "Ppip5k2-205"; transcript_source "ensembl"; transcript_biotype "protein_coding"; protein_id "ENSRNOP00000099420"; protein_version "1";
9	ENSEMBL114_rn	exon	105800480	105800703	13.1239795877415	+	.	gene_id "ENSRNOG00000011613"; transcript_id "ENSRNOG00000011613_tx_17"; exon_id "9_105800480_105800703_+"; exonnum "19"; txlen "5533";
9	ENSEMBL114_rn	exon	105800480	105800703	12.9917155871442	+	.	gene_id "ENSRNOG00000011613"; transcript_id "ENSRNOG00000011613_tx_18"; exon_id "9_105800480_105800703_+"; exonnum "19"; txlen "5716";
9	ENSEMBL114_rn	exon	105800480	105800703	12.881332744455	+	.	gene_id "ENSRNOG00000011613"; transcript_id "ENSRNOG00000011613_tx_19"; exon_id "9_105800480_105800703_+"; exonnum "19"; txlen "5707";
9	ENSEMBL114_rn	exon	105800480	105800703	12.5487105773318	+	.	gene_id "ENSRNOG00000011613"; transcript_id "ENSRNOG00000011613_tx_20"; exon_id "9_105800480_105800703_+"; exonnum "19"; txlen "5890";
9	ENSEMBL114_rn	exon	105800480	105800703	11.8172367517923	+	.	gene_id "ENSRNOG00000011613"; transcript_id "ENSRNOG00000011613_tx_23"; exon_id "9_105800480_105800703_+"; exonnum "18"; txlen "5625";
9	ENSEMBL114_rn	exon	105800480	105800703	11.7046714936562	+	.	gene_id "ENSRNOG00000011613"; transcript_id "ENSRNOG00000011613_tx_24"; exon_id "9_105800480_105800703_+"; exonnum "18"; txlen "5442";
9	ENSEMBL114_rn	exon	105800480	105800703	11.5105278352218	+	.	gene_id "ENSRNOG00000011613"; transcript_id "ENSRNOG00000011613_tx_25"; exon_id "9_105800480_105800703_+"; exonnum "18"; txlen "5799";
9	ENSEMBL114_rn	exon	105800480	105800703	11.0614872601541	+	.	gene_id "ENSRNOG00000011613"; transcript_id "ENSRNOG00000011613_tx_26"; exon_id "9_105800480_105800703_+"; exonnum "19"; txlen "5637";
9	ENSEMBL114_rn	exon	105800480	105800703	10.9098761634908	+	.	gene_id "ENSRNOG00000011613"; transcript_id "ENSRNOG00000011613_tx_27"; exon_id "9_105800480_105800703_+"; exonnum "18"; txlen "5616";
9	ENSEMBL114_rn	exon	105800480	105800703	10.82849421764	+	.	gene_id "ENSRNOG00000011613"; transcript_id "ENSRNOG00000011613_tx_28"; exon_id "9_105800480_105800703_+"; exonnum "19"; txlen "5454";
9	ENSEMBL114_rn	exon	105800480	105800703	10.7681060074179	+	.	gene_id "ENSRNOG00000011613"; transcript_id "ENSRNOG00000011613_tx_29"; exon_id "9_105800480_105800703_+"; exonnum "19"; txlen "5811";
9	ENSEMBL114_rn	exon	105800480	105800703	10.5351129649038	+	.	gene_id "ENSRNOG00000011613"; transcript_id "ENSRNOG00000011613_tx_30"; exon_id "9_105800480_105800703_+"; exonnum "19"; txlen "5628";
9	ENSEMBL114_rn	exon	105800480	105800703	10.4255617003158	+	.	gene_id "ENSRNOG00000011613"; transcript_id "ENSRNOG00000011613_tx_31"; exon_id "9_105800480_105800703_+"; exonnum "19"; txlen "5653";
9	ENSEMBL114_rn	exon	105800480	105800703	10.3106623145072	+	.	gene_id "ENSRNOG00000011613"; transcript_id "ENSRNOG00000011613_tx_32"; exon_id "9_105800480_105800703_+"; exonnum "19"; txlen "5827";
9	ENSEMBL114_rn	exon	105800480	105800703	9.67072788441345	+	.	gene_id "ENSRNOG00000011613"; transcript_id "ENSRNOG00000011613_tx_34"; exon_id "9_105800480_105800703_+"; exonnum "19"; txlen "5748";
9	ENSEMBL114_rn	exon	105800480	105800703	9.61368528637434	+	.	gene_id "ENSRNOG00000011613"; transcript_id "ENSRNOG00000011613_tx_35"; exon_id "9_105800480_105800703_+"; exonnum "19"; txlen "5574";
9	ENSEMBL114_rn	exon	105800480	105800703	8.99116118284922	+	.	gene_id "ENSRNOG00000011613"; transcript_id "ENSRNOG00000011613_tx_36"; exon_id "9_105800480_105800703_+"; exonnum "18"; txlen "5736";
9	ENSEMBL114_rn	exon	105800480	105800703	7.67856616730683	+	.	gene_id "ENSRNOG00000011613"; transcript_id "ENSRNOG00000011613_tx_39"; exon_id "9_105800480_105800703_+"; exonnum "18"; txlen "5562";
9	ENSEMBL114_rn	exon	105800480	105800703	6.84834174417689	+	.	gene_id "ENSRNOG00000011613"; transcript_id "ENSRNOG00000011613_tx_44"; exon_id "9_105800480_105800703_+"; exonnum "18"; txlen "5720";
9	ENSEMBL114_rn	exon	105800480	105800703	6.57122599061409	+	.	gene_id "ENSRNOG00000011613"; transcript_id "ENSRNOG00000011613_tx_45"; exon_id "9_105800480_105800703_+"; exonnum "18"; txlen "5537";
9	ENSEMBL114_rn	exon	105800480	105800703	6.22787477058452	+	.	gene_id "ENSRNOG00000011613"; transcript_id "ENSRNOG00000011613_tx_47"; exon_id "9_105800480_105800703_+"; exonnum "18"; txlen "5546";
9	ENSEMBL114_rn	exon	105800480	105800703	5.58187860561484	+	.	gene_id "ENSRNOG00000011613"; transcript_id "ENSRNOG00000011613_tx_53"; exon_id "9_105800480_105800703_+"; exonnum "19"; txlen "5440";
9	ENSEMBL114_rn	exon	105800480	105800703	5.58006328552606	+	.	gene_id "ENSRNOG00000011613"; transcript_id "ENSRNOG00000011613_tx_54"; exon_id "9_105800480_105800703_+"; exonnum "18"; txlen "5657";
9	ENSEMBL114_rn	exon	105800480	105800703	5.49997002266057	+	.	gene_id "ENSRNOG00000011613"; transcript_id "ENSRNOG00000011613_tx_55"; exon_id "9_105800480_105800703_+"; exonnum "18"; txlen "5363";
9	ENSEMBL114_rn	exon	105800480	105800703	5.29918897995165	+	.	gene_id "ENSRNOG00000011613"; transcript_id "ENSRNOG00000011613_tx_57"; exon_id "9_105800480_105800703_+"; exonnum "19"; txlen "5257";
9	ENSEMBL114_rn	exon	105800480	105800703	4.45994566455799	+	.	gene_id "ENSRNOG00000011613"; transcript_id "ENSRNOG00000011613_tx_61"; exon_id "9_105800480_105800703_+"; exonnum "18"; txlen "5483";
9	ENSEMBL114_rn	exon	105800480	105800703	4.16279510127364	+	.	gene_id "ENSRNOG00000011613"; transcript_id "ENSRNOG00000011613_tx_62"; exon_id "9_105800480_105800703_+"; exonnum "19"; txlen "5431";
9	ENSEMBL114_rn	exon	105800480	105800703	4.16279510127364	+	.	gene_id "ENSRNOG00000011613"; transcript_id "ENSRNOG00000011613_tx_63"; exon_id "9_105800480_105800703_+"; exonnum "19"; txlen "5614";
9	ENSEMBL114_rn	exon	105800480	105800703	4.10610045756953	+	.	gene_id "ENSRNOG00000011613"; transcript_id "ENSRNOG00000011613_tx_64"; exon_id "9_105800480_105800703_+"; exonnum "19"; txlen "4303";
9	ENSEMBL114_rn	exon	105800480	105800703	4.01845964049145	+	.	gene_id "ENSRNOG00000011613"; transcript_id "ENSRNOG00000011613_tx_65"; exon_id "9_105800480_105800703_+"; exonnum "19"; txlen "4366";
9	ENSEMBL114_rn	exon	105800480	105800703	3.98889013773396	+	.	gene_id "ENSRNOG00000011613"; transcript_id "ENSRNOG00000011613_tx_66"; exon_id "9_105800480_105800703_+"; exonnum "19"; txlen "4183";
9	ENSEMBL114_rn	exon	105800480	105800703	3.84447649209764	+	.	gene_id "ENSRNOG00000011613"; transcript_id "ENSRNOG00000011613_tx_67"; exon_id "9_105800480_105800703_+"; exonnum "19"; txlen "5620";
9	ENSEMBL114_rn	exon	105800480	105800703	3.68661789691324	+	.	gene_id "ENSRNOG00000011613"; transcript_id "ENSRNOG00000011613_tx_68"; exon_id "9_105800480_105800703_+"; exonnum "19"; txlen "4192";
9	ENSEMBL114_rn	exon	105800480	105800703	3.54660386932267	+	.	gene_id "ENSRNOG00000011613"; transcript_id "ENSRNOG00000011613_tx_69"; exon_id "9_105800480_105800703_+"; exonnum "19"; txlen "4129";
9	ENSEMBL114_rn	exon	105800480	105800703	3.21763591698805	+	.	gene_id "ENSRNOG00000011613"; transcript_id "ENSRNOG00000011613_tx_72"; exon_id "9_105800480_105800703_+"; exonnum "19"; txlen "5953";
9	ENSEMBL114_rn	exon	105800480	105800703	3.10903799213703	+	.	gene_id "ENSRNOG00000011613"; transcript_id "ENSRNOG00000011613_tx_73"; exon_id "9_105800480_105800703_+"; exonnum "19"; txlen "5794";
9	ENSEMBL114_rn	exon	105800480	105800703	3.02142219612943	+	.	gene_id "ENSRNOG00000011613"; transcript_id "ENSRNOG00000011613_tx_74"; exon_id "9_105800480_105800703_+"; exonnum "18"; txlen "5529";
9	ENSEMBL114_rn	exon	105800480	105800703	2.9590506169028	+	.	gene_id "ENSRNOG00000011613"; transcript_id "ENSRNOG00000011613_tx_75"; exon_id "9_105800480_105800703_+"; exonnum "19"; txlen "4445";
9	ENSEMBL114_rn	exon	105800480	105800703	2.93699831151958	+	.	gene_id "ENSRNOG00000011613"; transcript_id "ENSRNOG00000011613_tx_76"; exon_id "9_105800480_105800703_+"; exonnum "19"; txlen "5779";
9	ENSEMBL114_rn	exon	105800480	105800703	2.8803244973003	+	.	gene_id "ENSRNOG00000011613"; transcript_id "ENSRNOG00000011613_tx_77"; exon_id "9_105800480_105800703_+"; exonnum "19"; txlen "4009";
9	ensembl	exon	105803803	105803930	0	+	.	gene_id "ENSRNOG00000011613"; gene_version "10"; transcript_id "ENSRNOT00000171928"; transcript_version "1"; exon_number "20"; gene_name "Ppip5k2"; gene_source "ensembl"; gene_biotype "protein_coding"; transcript_name "Ppip5k2-207"; transcript_source "ensembl"; transcript_biotype "protein_coding"; exon_id "ENSRNOE00000513222"; exon_version "1"; tag "Ensembl_canonical";
9	ensembl	CDS	105803803	105803930	0	+	0	gene_id "ENSRNOG00000011613"; gene_version "10"; transcript_id "ENSRNOT00000171928"; transcript_version "1"; exon_number "20"; gene_name "Ppip5k2"; gene_source "ensembl"; gene_biotype "protein_coding"; transcript_name "Ppip5k2-207"; transcript_source "ensembl"; transcript_biotype "protein_coding"; protein_id "ENSRNOP00000107453"; protein_version "1"; tag "Ensembl_canonical";
9	ensembl	exon	105803803	105803930	0	+	.	gene_id "ENSRNOG00000011613"; gene_version "10"; transcript_id "ENSRNOT00000056439"; transcript_version "6"; exon_number "20"; gene_name "Ppip5k2"; gene_source "ensembl"; gene_biotype "protein_coding"; transcript_name "Ppip5k2-201"; transcript_source "ensembl"; transcript_biotype "protein_coding"; exon_id "ENSRNOE00000513222"; exon_version "1";
9	ensembl	CDS	105803803	105803930	0	+	0	gene_id "ENSRNOG00000011613"; gene_version "10"; transcript_id "ENSRNOT00000056439"; transcript_version "6"; exon_number "20"; gene_name "Ppip5k2"; gene_source "ensembl"; gene_biotype "protein_coding"; transcript_name "Ppip5k2-201"; transcript_source "ensembl"; transcript_biotype "protein_coding"; protein_id "ENSRNOP00000053278"; protein_version "6";
9	ensembl	exon	105803803	105803930	0	+	.	gene_id "ENSRNOG00000011613"; gene_version "10"; transcript_id "ENSRNOT00000076729"; transcript_version "4"; exon_number "20"; gene_name "Ppip5k2"; gene_source "ensembl"; gene_biotype "protein_coding"; transcript_name "Ppip5k2-203"; transcript_source "ensembl"; transcript_biotype "protein_coding"; exon_id "ENSRNOE00000513222"; exon_version "1";
9	ensembl	CDS	105803803	105803930	0	+	0	gene_id "ENSRNOG00000011613"; gene_version "10"; transcript_id "ENSRNOT00000076729"; transcript_version "4"; exon_number "20"; gene_name "Ppip5k2"; gene_source "ensembl"; gene_biotype "protein_coding"; transcript_name "Ppip5k2-203"; transcript_source "ensembl"; transcript_biotype "protein_coding"; protein_id "ENSRNOP00000068346"; protein_version "3";
9	ensembl	exon	105803803	105803930	0	+	.	gene_id "ENSRNOG00000011613"; gene_version "10"; transcript_id "ENSRNOT00000095195"; transcript_version "2"; exon_number "20"; gene_name "Ppip5k2"; gene_source "ensembl"; gene_biotype "protein_coding"; transcript_name "Ppip5k2-204"; transcript_source "ensembl"; transcript_biotype "protein_coding"; exon_id "ENSRNOE00000513222"; exon_version "1";
9	ensembl	CDS	105803803	105803930	0	+	0	gene_id "ENSRNOG00000011613"; gene_version "10"; transcript_id "ENSRNOT00000095195"; transcript_version "2"; exon_number "20"; gene_name "Ppip5k2"; gene_source "ensembl"; gene_biotype "protein_coding"; transcript_name "Ppip5k2-204"; transcript_source "ensembl"; transcript_biotype "protein_coding"; protein_id "ENSRNOP00000077673"; protein_version "2";
9	ensembl	exon	105803803	105803930	0	+	.	gene_id "ENSRNOG00000011613"; gene_version "10"; transcript_id "ENSRNOT00000163301"; transcript_version "1"; exon_number "20"; gene_name "Ppip5k2"; gene_source "ensembl"; gene_biotype "protein_coding"; transcript_name "Ppip5k2-206"; transcript_source "ensembl"; transcript_biotype "protein_coding"; exon_id "ENSRNOE00000513222"; exon_version "1";
9	ensembl	CDS	105803803	105803930	0	+	0	gene_id "ENSRNOG00000011613"; gene_version "10"; transcript_id "ENSRNOT00000163301"; transcript_version "1"; exon_number "20"; gene_name "Ppip5k2"; gene_source "ensembl"; gene_biotype "protein_coding"; transcript_name "Ppip5k2-206"; transcript_source "ensembl"; transcript_biotype "protein_coding"; protein_id "ENSRNOP00000111260"; protein_version "1";
9	ensembl	exon	105803803	105803930	0	+	.	gene_id "ENSRNOG00000011613"; gene_version "10"; transcript_id "ENSRNOT00000076669"; transcript_version "4"; exon_number "20"; gene_name "Ppip5k2"; gene_source "ensembl"; gene_biotype "protein_coding"; transcript_name "Ppip5k2-202"; transcript_source "ensembl"; transcript_biotype "protein_coding"; exon_id "ENSRNOE00000513222"; exon_version "1";
9	ensembl	CDS	105803803	105803930	0	+	0	gene_id "ENSRNOG00000011613"; gene_version "10"; transcript_id "ENSRNOT00000076669"; transcript_version "4"; exon_number "20"; gene_name "Ppip5k2"; gene_source "ensembl"; gene_biotype "protein_coding"; transcript_name "Ppip5k2-202"; transcript_source "ensembl"; transcript_biotype "protein_coding"; protein_id "ENSRNOP00000068491"; protein_version "3";
9	ensembl	exon	105803803	105803930	0	+	.	gene_id "ENSRNOG00000011613"; gene_version "10"; transcript_id "ENSRNOT00000130944"; transcript_version "1"; exon_number "21"; gene_name "Ppip5k2"; gene_source "ensembl"; gene_biotype "protein_coding"; transcript_name "Ppip5k2-205"; transcript_source "ensembl"; transcript_biotype "protein_coding"; exon_id "ENSRNOE00000513222"; exon_version "1";
9	ensembl	CDS	105803803	105803930	0	+	0	gene_id "ENSRNOG00000011613"; gene_version "10"; transcript_id "ENSRNOT00000130944"; transcript_version "1"; exon_number "21"; gene_name "Ppip5k2"; gene_source "ensembl"; gene_biotype "protein_coding"; transcript_name "Ppip5k2-205"; transcript_source "ensembl"; transcript_biotype "protein_coding"; protein_id "ENSRNOP00000099420"; protein_version "1";
9	ENSEMBL114_rn	exon	105803803	105803930	13.1239795877415	+	.	gene_id "ENSRNOG00000011613"; transcript_id "ENSRNOG00000011613_tx_17"; exon_id "9_105803803_105803930_+"; exonnum "20"; txlen "5533";
9	ENSEMBL114_rn	exon	105803803	105803930	12.9917155871442	+	.	gene_id "ENSRNOG00000011613"; transcript_id "ENSRNOG00000011613_tx_18"; exon_id "9_105803803_105803930_+"; exonnum "20"; txlen "5716";
9	ENSEMBL114_rn	exon	105803803	105803930	12.881332744455	+	.	gene_id "ENSRNOG00000011613"; transcript_id "ENSRNOG00000011613_tx_19"; exon_id "9_105803803_105803930_+"; exonnum "20"; txlen "5707";
9	ENSEMBL114_rn	exon	105803803	105803930	12.5487105773318	+	.	gene_id "ENSRNOG00000011613"; transcript_id "ENSRNOG00000011613_tx_20"; exon_id "9_105803803_105803930_+"; exonnum "20"; txlen "5890";
9	ENSEMBL114_rn	exon	105803803	105803930	11.8172367517923	+	.	gene_id "ENSRNOG00000011613"; transcript_id "ENSRNOG00000011613_tx_23"; exon_id "9_105803803_105803930_+"; exonnum "19"; txlen "5625";
9	ENSEMBL114_rn	exon	105803803	105803930	11.7046714936562	+	.	gene_id "ENSRNOG00000011613"; transcript_id "ENSRNOG00000011613_tx_24"; exon_id "9_105803803_105803930_+"; exonnum "19"; txlen "5442";
9	ENSEMBL114_rn	exon	105803803	105803930	11.5105278352218	+	.	gene_id "ENSRNOG00000011613"; transcript_id "ENSRNOG00000011613_tx_25"; exon_id "9_105803803_105803930_+"; exonnum "19"; txlen "5799";
9	ENSEMBL114_rn	exon	105803803	105803930	11.0614872601541	+	.	gene_id "ENSRNOG00000011613"; transcript_id "ENSRNOG00000011613_tx_26"; exon_id "9_105803803_105803930_+"; exonnum "20"; txlen "5637";
9	ENSEMBL114_rn	exon	105803803	105803930	10.9098761634908	+	.	gene_id "ENSRNOG00000011613"; transcript_id "ENSRNOG00000011613_tx_27"; exon_id "9_105803803_105803930_+"; exonnum "19"; txlen "5616";
9	ENSEMBL114_rn	exon	105803803	105803930	10.82849421764	+	.	gene_id "ENSRNOG00000011613"; transcript_id "ENSRNOG00000011613_tx_28"; exon_id "9_105803803_105803930_+"; exonnum "20"; txlen "5454";
9	ENSEMBL114_rn	exon	105803803	105803930	10.7681060074179	+	.	gene_id "ENSRNOG00000011613"; transcript_id "ENSRNOG00000011613_tx_29"; exon_id "9_105803803_105803930_+"; exonnum "20"; txlen "5811";
9	ENSEMBL114_rn	exon	105803803	105803930	10.5351129649038	+	.	gene_id "ENSRNOG00000011613"; transcript_id "ENSRNOG00000011613_tx_30"; exon_id "9_105803803_105803930_+"; exonnum "20"; txlen "5628";
9	ENSEMBL114_rn	exon	105803803	105803930	10.4255617003158	+	.	gene_id "ENSRNOG00000011613"; transcript_id "ENSRNOG00000011613_tx_31"; exon_id "9_105803803_105803930_+"; exonnum "20"; txlen "5653";
9	ENSEMBL114_rn	exon	105803803	105803930	10.3106623145072	+	.	gene_id "ENSRNOG00000011613"; transcript_id "ENSRNOG00000011613_tx_32"; exon_id "9_105803803_105803930_+"; exonnum "20"; txlen "5827";
9	ENSEMBL114_rn	exon	105803803	105803930	9.67072788441345	+	.	gene_id "ENSRNOG00000011613"; transcript_id "ENSRNOG00000011613_tx_34"; exon_id "9_105803803_105803930_+"; exonnum "20"; txlen "5748";
9	ENSEMBL114_rn	exon	105803803	105803930	9.61368528637434	+	.	gene_id "ENSRNOG00000011613"; transcript_id "ENSRNOG00000011613_tx_35"; exon_id "9_105803803_105803930_+"; exonnum "20"; txlen "5574";
9	ENSEMBL114_rn	exon	105803803	105803930	8.99116118284922	+	.	gene_id "ENSRNOG00000011613"; transcript_id "ENSRNOG00000011613_tx_36"; exon_id "9_105803803_105803930_+"; exonnum "19"; txlen "5736";
9	ENSEMBL114_rn	exon	105803803	105803930	7.67856616730683	+	.	gene_id "ENSRNOG00000011613"; transcript_id "ENSRNOG00000011613_tx_39"; exon_id "9_105803803_105803930_+"; exonnum "19"; txlen "5562";
9	ENSEMBL114_rn	exon	105803803	105803930	6.84834174417689	+	.	gene_id "ENSRNOG00000011613"; transcript_id "ENSRNOG00000011613_tx_44"; exon_id "9_105803803_105803930_+"; exonnum "19"; txlen "5720";
9	ENSEMBL114_rn	exon	105803803	105803930	6.57122599061409	+	.	gene_id "ENSRNOG00000011613"; transcript_id "ENSRNOG00000011613_tx_45"; exon_id "9_105803803_105803930_+"; exonnum "19"; txlen "5537";
9	ENSEMBL114_rn	exon	105803803	105803930	6.22787477058452	+	.	gene_id "ENSRNOG00000011613"; transcript_id "ENSRNOG00000011613_tx_47"; exon_id "9_105803803_105803930_+"; exonnum "19"; txlen "5546";
9	ENSEMBL114_rn	exon	105803803	105803930	5.58187860561484	+	.	gene_id "ENSRNOG00000011613"; transcript_id "ENSRNOG00000011613_tx_53"; exon_id "9_105803803_105803930_+"; exonnum "20"; txlen "5440";
9	ENSEMBL114_rn	exon	105803803	105803930	5.58006328552606	+	.	gene_id "ENSRNOG00000011613"; transcript_id "ENSRNOG00000011613_tx_54"; exon_id "9_105803803_105803930_+"; exonnum "19"; txlen "5657";
9	ENSEMBL114_rn	exon	105803803	105803930	5.49997002266057	+	.	gene_id "ENSRNOG00000011613"; transcript_id "ENSRNOG00000011613_tx_55"; exon_id "9_105803803_105803930_+"; exonnum "19"; txlen "5363";
9	ENSEMBL114_rn	exon	105803803	105803930	5.29918897995165	+	.	gene_id "ENSRNOG00000011613"; transcript_id "ENSRNOG00000011613_tx_57"; exon_id "9_105803803_105803930_+"; exonnum "20"; txlen "5257";
9	ENSEMBL114_rn	exon	105803803	105803930	4.45994566455799	+	.	gene_id "ENSRNOG00000011613"; transcript_id "ENSRNOG00000011613_tx_61"; exon_id "9_105803803_105803930_+"; exonnum "19"; txlen "5483";
9	ENSEMBL114_rn	exon	105803803	105803930	4.16279510127364	+	.	gene_id "ENSRNOG00000011613"; transcript_id "ENSRNOG00000011613_tx_62"; exon_id "9_105803803_105803930_+"; exonnum "20"; txlen "5431";
9	ENSEMBL114_rn	exon	105803803	105803930	4.16279510127364	+	.	gene_id "ENSRNOG00000011613"; transcript_id "ENSRNOG00000011613_tx_63"; exon_id "9_105803803_105803930_+"; exonnum "20"; txlen "5614";
9	ENSEMBL114_rn	exon	105803803	105803930	4.10610045756953	+	.	gene_id "ENSRNOG00000011613"; transcript_id "ENSRNOG00000011613_tx_64"; exon_id "9_105803803_105803930_+"; exonnum "20"; txlen "4303";
9	ENSEMBL114_rn	exon	105803803	105803930	4.01845964049145	+	.	gene_id "ENSRNOG00000011613"; transcript_id "ENSRNOG00000011613_tx_65"; exon_id "9_105803803_105803930_+"; exonnum "20"; txlen "4366";
9	ENSEMBL114_rn	exon	105803803	105803930	3.98889013773396	+	.	gene_id "ENSRNOG00000011613"; transcript_id "ENSRNOG00000011613_tx_66"; exon_id "9_105803803_105803930_+"; exonnum "20"; txlen "4183";
9	ENSEMBL114_rn	exon	105803803	105803930	3.84447649209764	+	.	gene_id "ENSRNOG00000011613"; transcript_id "ENSRNOG00000011613_tx_67"; exon_id "9_105803803_105803930_+"; exonnum "20"; txlen "5620";
9	ENSEMBL114_rn	exon	105803803	105803930	3.68661789691324	+	.	gene_id "ENSRNOG00000011613"; transcript_id "ENSRNOG00000011613_tx_68"; exon_id "9_105803803_105803930_+"; exonnum "20"; txlen "4192";
9	ENSEMBL114_rn	exon	105803803	105803930	3.54660386932267	+	.	gene_id "ENSRNOG00000011613"; transcript_id "ENSRNOG00000011613_tx_69"; exon_id "9_105803803_105803930_+"; exonnum "20"; txlen "4129";
9	ENSEMBL114_rn	exon	105803803	105803930	3.21763591698805	+	.	gene_id "ENSRNOG00000011613"; transcript_id "ENSRNOG00000011613_tx_72"; exon_id "9_105803803_105803930_+"; exonnum "20"; txlen "5953";
9	ENSEMBL114_rn	exon	105803803	105803930	3.10903799213703	+	.	gene_id "ENSRNOG00000011613"; transcript_id "ENSRNOG00000011613_tx_73"; exon_id "9_105803803_105803930_+"; exonnum "20"; txlen "5794";
9	ENSEMBL114_rn	exon	105803803	105803930	3.02142219612943	+	.	gene_id "ENSRNOG00000011613"; transcript_id "ENSRNOG00000011613_tx_74"; exon_id "9_105803803_105803930_+"; exonnum "19"; txlen "5529";
9	ENSEMBL114_rn	exon	105803803	105803930	2.9590506169028	+	.	gene_id "ENSRNOG00000011613"; transcript_id "ENSRNOG00000011613_tx_75"; exon_id "9_105803803_105803930_+"; exonnum "20"; txlen "4445";
9	ENSEMBL114_rn	exon	105803803	105803930	2.93699831151958	+	.	gene_id "ENSRNOG00000011613"; transcript_id "ENSRNOG00000011613_tx_76"; exon_id "9_105803803_105803930_+"; exonnum "20"; txlen "5779";
9	ENSEMBL114_rn	exon	105803803	105803930	2.8803244973003	+	.	gene_id "ENSRNOG00000011613"; transcript_id "ENSRNOG00000011613_tx_77"; exon_id "9_105803803_105803930_+"; exonnum "20"; txlen "4009";
9	ensembl	exon	105804772	105804886	0	+	.	gene_id "ENSRNOG00000011613"; gene_version "10"; transcript_id "ENSRNOT00000171928"; transcript_version "1"; exon_number "21"; gene_name "Ppip5k2"; gene_source "ensembl"; gene_biotype "protein_coding"; transcript_name "Ppip5k2-207"; transcript_source "ensembl"; transcript_biotype "protein_coding"; exon_id "ENSRNOE00000514990"; exon_version "1"; tag "Ensembl_canonical";
9	ensembl	CDS	105804772	105804886	0	+	1	gene_id "ENSRNOG00000011613"; gene_version "10"; transcript_id "ENSRNOT00000171928"; transcript_version "1"; exon_number "21"; gene_name "Ppip5k2"; gene_source "ensembl"; gene_biotype "protein_coding"; transcript_name "Ppip5k2-207"; transcript_source "ensembl"; transcript_biotype "protein_coding"; protein_id "ENSRNOP00000107453"; protein_version "1"; tag "Ensembl_canonical";
9	ensembl	exon	105804772	105804886	0	+	.	gene_id "ENSRNOG00000011613"; gene_version "10"; transcript_id "ENSRNOT00000056439"; transcript_version "6"; exon_number "21"; gene_name "Ppip5k2"; gene_source "ensembl"; gene_biotype "protein_coding"; transcript_name "Ppip5k2-201"; transcript_source "ensembl"; transcript_biotype "protein_coding"; exon_id "ENSRNOE00000514990"; exon_version "1";
9	ensembl	CDS	105804772	105804886	0	+	1	gene_id "ENSRNOG00000011613"; gene_version "10"; transcript_id "ENSRNOT00000056439"; transcript_version "6"; exon_number "21"; gene_name "Ppip5k2"; gene_source "ensembl"; gene_biotype "protein_coding"; transcript_name "Ppip5k2-201"; transcript_source "ensembl"; transcript_biotype "protein_coding"; protein_id "ENSRNOP00000053278"; protein_version "6";
9	ensembl	exon	105804772	105804886	0	+	.	gene_id "ENSRNOG00000011613"; gene_version "10"; transcript_id "ENSRNOT00000076729"; transcript_version "4"; exon_number "21"; gene_name "Ppip5k2"; gene_source "ensembl"; gene_biotype "protein_coding"; transcript_name "Ppip5k2-203"; transcript_source "ensembl"; transcript_biotype "protein_coding"; exon_id "ENSRNOE00000514990"; exon_version "1";
9	ensembl	CDS	105804772	105804886	0	+	1	gene_id "ENSRNOG00000011613"; gene_version "10"; transcript_id "ENSRNOT00000076729"; transcript_version "4"; exon_number "21"; gene_name "Ppip5k2"; gene_source "ensembl"; gene_biotype "protein_coding"; transcript_name "Ppip5k2-203"; transcript_source "ensembl"; transcript_biotype "protein_coding"; protein_id "ENSRNOP00000068346"; protein_version "3";
9	ensembl	exon	105804772	105804886	0	+	.	gene_id "ENSRNOG00000011613"; gene_version "10"; transcript_id "ENSRNOT00000095195"; transcript_version "2"; exon_number "21"; gene_name "Ppip5k2"; gene_source "ensembl"; gene_biotype "protein_coding"; transcript_name "Ppip5k2-204"; transcript_source "ensembl"; transcript_biotype "protein_coding"; exon_id "ENSRNOE00000514990"; exon_version "1";
9	ensembl	CDS	105804772	105804886	0	+	1	gene_id "ENSRNOG00000011613"; gene_version "10"; transcript_id "ENSRNOT00000095195"; transcript_version "2"; exon_number "21"; gene_name "Ppip5k2"; gene_source "ensembl"; gene_biotype "protein_coding"; transcript_name "Ppip5k2-204"; transcript_source "ensembl"; transcript_biotype "protein_coding"; protein_id "ENSRNOP00000077673"; protein_version "2";
9	ensembl	exon	105804772	105804886	0	+	.	gene_id "ENSRNOG00000011613"; gene_version "10"; transcript_id "ENSRNOT00000163301"; transcript_version "1"; exon_number "21"; gene_name "Ppip5k2"; gene_source "ensembl"; gene_biotype "protein_coding"; transcript_name "Ppip5k2-206"; transcript_source "ensembl"; transcript_biotype "protein_coding"; exon_id "ENSRNOE00000514990"; exon_version "1";
9	ensembl	CDS	105804772	105804886	0	+	1	gene_id "ENSRNOG00000011613"; gene_version "10"; transcript_id "ENSRNOT00000163301"; transcript_version "1"; exon_number "21"; gene_name "Ppip5k2"; gene_source "ensembl"; gene_biotype "protein_coding"; transcript_name "Ppip5k2-206"; transcript_source "ensembl"; transcript_biotype "protein_coding"; protein_id "ENSRNOP00000111260"; protein_version "1";
9	ensembl	exon	105804772	105804886	0	+	.	gene_id "ENSRNOG00000011613"; gene_version "10"; transcript_id "ENSRNOT00000076669"; transcript_version "4"; exon_number "21"; gene_name "Ppip5k2"; gene_source "ensembl"; gene_biotype "protein_coding"; transcript_name "Ppip5k2-202"; transcript_source "ensembl"; transcript_biotype "protein_coding"; exon_id "ENSRNOE00000514990"; exon_version "1";
9	ensembl	CDS	105804772	105804886	0	+	1	gene_id "ENSRNOG00000011613"; gene_version "10"; transcript_id "ENSRNOT00000076669"; transcript_version "4"; exon_number "21"; gene_name "Ppip5k2"; gene_source "ensembl"; gene_biotype "protein_coding"; transcript_name "Ppip5k2-202"; transcript_source "ensembl"; transcript_biotype "protein_coding"; protein_id "ENSRNOP00000068491"; protein_version "3";
9	ensembl	exon	105804772	105804886	0	+	.	gene_id "ENSRNOG00000011613"; gene_version "10"; transcript_id "ENSRNOT00000130944"; transcript_version "1"; exon_number "22"; gene_name "Ppip5k2"; gene_source "ensembl"; gene_biotype "protein_coding"; transcript_name "Ppip5k2-205"; transcript_source "ensembl"; transcript_biotype "protein_coding"; exon_id "ENSRNOE00000514990"; exon_version "1";
9	ensembl	CDS	105804772	105804886	0	+	1	gene_id "ENSRNOG00000011613"; gene_version "10"; transcript_id "ENSRNOT00000130944"; transcript_version "1"; exon_number "22"; gene_name "Ppip5k2"; gene_source "ensembl"; gene_biotype "protein_coding"; transcript_name "Ppip5k2-205"; transcript_source "ensembl"; transcript_biotype "protein_coding"; protein_id "ENSRNOP00000099420"; protein_version "1";
9	ENSEMBL114_rn	exon	105804772	105804886	13.1239795877415	+	.	gene_id "ENSRNOG00000011613"; transcript_id "ENSRNOG00000011613_tx_17"; exon_id "9_105804772_105804886_+"; exonnum "21"; txlen "5533";
9	ENSEMBL114_rn	exon	105804772	105804886	12.9917155871442	+	.	gene_id "ENSRNOG00000011613"; transcript_id "ENSRNOG00000011613_tx_18"; exon_id "9_105804772_105804886_+"; exonnum "21"; txlen "5716";
9	ENSEMBL114_rn	exon	105804772	105804886	12.881332744455	+	.	gene_id "ENSRNOG00000011613"; transcript_id "ENSRNOG00000011613_tx_19"; exon_id "9_105804772_105804886_+"; exonnum "21"; txlen "5707";
9	ENSEMBL114_rn	exon	105804772	105804886	12.5487105773318	+	.	gene_id "ENSRNOG00000011613"; transcript_id "ENSRNOG00000011613_tx_20"; exon_id "9_105804772_105804886_+"; exonnum "21"; txlen "5890";
9	ENSEMBL114_rn	exon	105804772	105804886	11.8172367517923	+	.	gene_id "ENSRNOG00000011613"; transcript_id "ENSRNOG00000011613_tx_23"; exon_id "9_105804772_105804886_+"; exonnum "20"; txlen "5625";
9	ENSEMBL114_rn	exon	105804772	105804886	11.7046714936562	+	.	gene_id "ENSRNOG00000011613"; transcript_id "ENSRNOG00000011613_tx_24"; exon_id "9_105804772_105804886_+"; exonnum "20"; txlen "5442";
9	ENSEMBL114_rn	exon	105804772	105804886	11.5105278352218	+	.	gene_id "ENSRNOG00000011613"; transcript_id "ENSRNOG00000011613_tx_25"; exon_id "9_105804772_105804886_+"; exonnum "20"; txlen "5799";
9	ENSEMBL114_rn	exon	105804772	105804886	11.0614872601541	+	.	gene_id "ENSRNOG00000011613"; transcript_id "ENSRNOG00000011613_tx_26"; exon_id "9_105804772_105804886_+"; exonnum "21"; txlen "5637";
9	ENSEMBL114_rn	exon	105804772	105804886	10.9098761634908	+	.	gene_id "ENSRNOG00000011613"; transcript_id "ENSRNOG00000011613_tx_27"; exon_id "9_105804772_105804886_+"; exonnum "20"; txlen "5616";
9	ENSEMBL114_rn	exon	105804772	105804886	10.82849421764	+	.	gene_id "ENSRNOG00000011613"; transcript_id "ENSRNOG00000011613_tx_28"; exon_id "9_105804772_105804886_+"; exonnum "21"; txlen "5454";
9	ENSEMBL114_rn	exon	105804772	105804886	10.7681060074179	+	.	gene_id "ENSRNOG00000011613"; transcript_id "ENSRNOG00000011613_tx_29"; exon_id "9_105804772_105804886_+"; exonnum "21"; txlen "5811";
9	ENSEMBL114_rn	exon	105804772	105804886	10.5351129649038	+	.	gene_id "ENSRNOG00000011613"; transcript_id "ENSRNOG00000011613_tx_30"; exon_id "9_105804772_105804886_+"; exonnum "21"; txlen "5628";
9	ENSEMBL114_rn	exon	105804772	105804886	10.4255617003158	+	.	gene_id "ENSRNOG00000011613"; transcript_id "ENSRNOG00000011613_tx_31"; exon_id "9_105804772_105804886_+"; exonnum "21"; txlen "5653";
9	ENSEMBL114_rn	exon	105804772	105804886	10.3106623145072	+	.	gene_id "ENSRNOG00000011613"; transcript_id "ENSRNOG00000011613_tx_32"; exon_id "9_105804772_105804886_+"; exonnum "21"; txlen "5827";
9	ENSEMBL114_rn	exon	105804772	105804886	9.67072788441345	+	.	gene_id "ENSRNOG00000011613"; transcript_id "ENSRNOG00000011613_tx_34"; exon_id "9_105804772_105804886_+"; exonnum "21"; txlen "5748";
9	ENSEMBL114_rn	exon	105804772	105804886	9.61368528637434	+	.	gene_id "ENSRNOG00000011613"; transcript_id "ENSRNOG00000011613_tx_35"; exon_id "9_105804772_105804886_+"; exonnum "21"; txlen "5574";
9	ENSEMBL114_rn	exon	105804772	105804886	8.99116118284922	+	.	gene_id "ENSRNOG00000011613"; transcript_id "ENSRNOG00000011613_tx_36"; exon_id "9_105804772_105804886_+"; exonnum "20"; txlen "5736";
9	ENSEMBL114_rn	exon	105804772	105804886	7.67856616730683	+	.	gene_id "ENSRNOG00000011613"; transcript_id "ENSRNOG00000011613_tx_39"; exon_id "9_105804772_105804886_+"; exonnum "20"; txlen "5562";
9	ENSEMBL114_rn	exon	105804772	105804886	6.84834174417689	+	.	gene_id "ENSRNOG00000011613"; transcript_id "ENSRNOG00000011613_tx_44"; exon_id "9_105804772_105804886_+"; exonnum "20"; txlen "5720";
9	ENSEMBL114_rn	exon	105804772	105804886	6.57122599061409	+	.	gene_id "ENSRNOG00000011613"; transcript_id "ENSRNOG00000011613_tx_45"; exon_id "9_105804772_105804886_+"; exonnum "20"; txlen "5537";
9	ENSEMBL114_rn	exon	105804772	105804886	6.22787477058452	+	.	gene_id "ENSRNOG00000011613"; transcript_id "ENSRNOG00000011613_tx_47"; exon_id "9_105804772_105804886_+"; exonnum "20"; txlen "5546";
9	ENSEMBL114_rn	exon	105804772	105804886	5.58187860561484	+	.	gene_id "ENSRNOG00000011613"; transcript_id "ENSRNOG00000011613_tx_53"; exon_id "9_105804772_105804886_+"; exonnum "21"; txlen "5440";
9	ENSEMBL114_rn	exon	105804772	105804886	5.58006328552606	+	.	gene_id "ENSRNOG00000011613"; transcript_id "ENSRNOG00000011613_tx_54"; exon_id "9_105804772_105804886_+"; exonnum "20"; txlen "5657";
9	ENSEMBL114_rn	exon	105804772	105804886	5.49997002266057	+	.	gene_id "ENSRNOG00000011613"; transcript_id "ENSRNOG00000011613_tx_55"; exon_id "9_105804772_105804886_+"; exonnum "20"; txlen "5363";
9	ENSEMBL114_rn	exon	105804772	105804886	5.29918897995165	+	.	gene_id "ENSRNOG00000011613"; transcript_id "ENSRNOG00000011613_tx_57"; exon_id "9_105804772_105804886_+"; exonnum "21"; txlen "5257";
9	ENSEMBL114_rn	exon	105804772	105804886	4.45994566455799	+	.	gene_id "ENSRNOG00000011613"; transcript_id "ENSRNOG00000011613_tx_61"; exon_id "9_105804772_105804886_+"; exonnum "20"; txlen "5483";
9	ENSEMBL114_rn	exon	105804772	105804886	4.16279510127364	+	.	gene_id "ENSRNOG00000011613"; transcript_id "ENSRNOG00000011613_tx_62"; exon_id "9_105804772_105804886_+"; exonnum "21"; txlen "5431";
9	ENSEMBL114_rn	exon	105804772	105804886	4.16279510127364	+	.	gene_id "ENSRNOG00000011613"; transcript_id "ENSRNOG00000011613_tx_63"; exon_id "9_105804772_105804886_+"; exonnum "21"; txlen "5614";
9	ENSEMBL114_rn	exon	105804772	105804886	4.10610045756953	+	.	gene_id "ENSRNOG00000011613"; transcript_id "ENSRNOG00000011613_tx_64"; exon_id "9_105804772_105804886_+"; exonnum "21"; txlen "4303";
9	ENSEMBL114_rn	exon	105804772	105804886	4.01845964049145	+	.	gene_id "ENSRNOG00000011613"; transcript_id "ENSRNOG00000011613_tx_65"; exon_id "9_105804772_105804886_+"; exonnum "21"; txlen "4366";
9	ENSEMBL114_rn	exon	105804772	105804886	3.98889013773396	+	.	gene_id "ENSRNOG00000011613"; transcript_id "ENSRNOG00000011613_tx_66"; exon_id "9_105804772_105804886_+"; exonnum "21"; txlen "4183";
9	ENSEMBL114_rn	exon	105804772	105804886	3.84447649209764	+	.	gene_id "ENSRNOG00000011613"; transcript_id "ENSRNOG00000011613_tx_67"; exon_id "9_105804772_105804886_+"; exonnum "21"; txlen "5620";
9	ENSEMBL114_rn	exon	105804772	105804886	3.68661789691324	+	.	gene_id "ENSRNOG00000011613"; transcript_id "ENSRNOG00000011613_tx_68"; exon_id "9_105804772_105804886_+"; exonnum "21"; txlen "4192";
9	ENSEMBL114_rn	exon	105804772	105804886	3.54660386932267	+	.	gene_id "ENSRNOG00000011613"; transcript_id "ENSRNOG00000011613_tx_69"; exon_id "9_105804772_105804886_+"; exonnum "21"; txlen "4129";
9	ENSEMBL114_rn	exon	105804772	105804886	3.21763591698805	+	.	gene_id "ENSRNOG00000011613"; transcript_id "ENSRNOG00000011613_tx_72"; exon_id "9_105804772_105804886_+"; exonnum "21"; txlen "5953";
9	ENSEMBL114_rn	exon	105804772	105804886	3.10903799213703	+	.	gene_id "ENSRNOG00000011613"; transcript_id "ENSRNOG00000011613_tx_73"; exon_id "9_105804772_105804886_+"; exonnum "21"; txlen "5794";
9	ENSEMBL114_rn	exon	105804772	105804886	3.02142219612943	+	.	gene_id "ENSRNOG00000011613"; transcript_id "ENSRNOG00000011613_tx_74"; exon_id "9_105804772_105804886_+"; exonnum "20"; txlen "5529";
9	ENSEMBL114_rn	exon	105804772	105804886	2.9590506169028	+	.	gene_id "ENSRNOG00000011613"; transcript_id "ENSRNOG00000011613_tx_75"; exon_id "9_105804772_105804886_+"; exonnum "21"; txlen "4445";
9	ENSEMBL114_rn	exon	105804772	105804886	2.93699831151958	+	.	gene_id "ENSRNOG00000011613"; transcript_id "ENSRNOG00000011613_tx_76"; exon_id "9_105804772_105804886_+"; exonnum "21"; txlen "5779";
9	ENSEMBL114_rn	exon	105804772	105804886	2.8803244973003	+	.	gene_id "ENSRNOG00000011613"; transcript_id "ENSRNOG00000011613_tx_77"; exon_id "9_105804772_105804886_+"; exonnum "21"; txlen "4009";
9	ensembl	exon	105806313	105806420	0	+	.	gene_id "ENSRNOG00000011613"; gene_version "10"; transcript_id "ENSRNOT00000171928"; transcript_version "1"; exon_number "22"; gene_name "Ppip5k2"; gene_source "ensembl"; gene_biotype "protein_coding"; transcript_name "Ppip5k2-207"; transcript_source "ensembl"; transcript_biotype "protein_coding"; exon_id "ENSRNOE00000514927"; exon_version "1"; tag "Ensembl_canonical";
9	ensembl	CDS	105806313	105806420	0	+	0	gene_id "ENSRNOG00000011613"; gene_version "10"; transcript_id "ENSRNOT00000171928"; transcript_version "1"; exon_number "22"; gene_name "Ppip5k2"; gene_source "ensembl"; gene_biotype "protein_coding"; transcript_name "Ppip5k2-207"; transcript_source "ensembl"; transcript_biotype "protein_coding"; protein_id "ENSRNOP00000107453"; protein_version "1"; tag "Ensembl_canonical";
9	ensembl	exon	105806313	105806420	0	+	.	gene_id "ENSRNOG00000011613"; gene_version "10"; transcript_id "ENSRNOT00000056439"; transcript_version "6"; exon_number "22"; gene_name "Ppip5k2"; gene_source "ensembl"; gene_biotype "protein_coding"; transcript_name "Ppip5k2-201"; transcript_source "ensembl"; transcript_biotype "protein_coding"; exon_id "ENSRNOE00000514927"; exon_version "1";
9	ensembl	CDS	105806313	105806420	0	+	0	gene_id "ENSRNOG00000011613"; gene_version "10"; transcript_id "ENSRNOT00000056439"; transcript_version "6"; exon_number "22"; gene_name "Ppip5k2"; gene_source "ensembl"; gene_biotype "protein_coding"; transcript_name "Ppip5k2-201"; transcript_source "ensembl"; transcript_biotype "protein_coding"; protein_id "ENSRNOP00000053278"; protein_version "6";
9	ensembl	exon	105806313	105806420	0	+	.	gene_id "ENSRNOG00000011613"; gene_version "10"; transcript_id "ENSRNOT00000076729"; transcript_version "4"; exon_number "22"; gene_name "Ppip5k2"; gene_source "ensembl"; gene_biotype "protein_coding"; transcript_name "Ppip5k2-203"; transcript_source "ensembl"; transcript_biotype "protein_coding"; exon_id "ENSRNOE00000514927"; exon_version "1";
9	ensembl	CDS	105806313	105806420	0	+	0	gene_id "ENSRNOG00000011613"; gene_version "10"; transcript_id "ENSRNOT00000076729"; transcript_version "4"; exon_number "22"; gene_name "Ppip5k2"; gene_source "ensembl"; gene_biotype "protein_coding"; transcript_name "Ppip5k2-203"; transcript_source "ensembl"; transcript_biotype "protein_coding"; protein_id "ENSRNOP00000068346"; protein_version "3";
9	ensembl	exon	105806313	105806420	0	+	.	gene_id "ENSRNOG00000011613"; gene_version "10"; transcript_id "ENSRNOT00000095195"; transcript_version "2"; exon_number "22"; gene_name "Ppip5k2"; gene_source "ensembl"; gene_biotype "protein_coding"; transcript_name "Ppip5k2-204"; transcript_source "ensembl"; transcript_biotype "protein_coding"; exon_id "ENSRNOE00000514927"; exon_version "1";
9	ensembl	CDS	105806313	105806420	0	+	0	gene_id "ENSRNOG00000011613"; gene_version "10"; transcript_id "ENSRNOT00000095195"; transcript_version "2"; exon_number "22"; gene_name "Ppip5k2"; gene_source "ensembl"; gene_biotype "protein_coding"; transcript_name "Ppip5k2-204"; transcript_source "ensembl"; transcript_biotype "protein_coding"; protein_id "ENSRNOP00000077673"; protein_version "2";
9	ensembl	exon	105806313	105806420	0	+	.	gene_id "ENSRNOG00000011613"; gene_version "10"; transcript_id "ENSRNOT00000163301"; transcript_version "1"; exon_number "22"; gene_name "Ppip5k2"; gene_source "ensembl"; gene_biotype "protein_coding"; transcript_name "Ppip5k2-206"; transcript_source "ensembl"; transcript_biotype "protein_coding"; exon_id "ENSRNOE00000514927"; exon_version "1";
9	ensembl	CDS	105806313	105806420	0	+	0	gene_id "ENSRNOG00000011613"; gene_version "10"; transcript_id "ENSRNOT00000163301"; transcript_version "1"; exon_number "22"; gene_name "Ppip5k2"; gene_source "ensembl"; gene_biotype "protein_coding"; transcript_name "Ppip5k2-206"; transcript_source "ensembl"; transcript_biotype "protein_coding"; protein_id "ENSRNOP00000111260"; protein_version "1";
9	ensembl	exon	105806313	105806420	0	+	.	gene_id "ENSRNOG00000011613"; gene_version "10"; transcript_id "ENSRNOT00000076669"; transcript_version "4"; exon_number "22"; gene_name "Ppip5k2"; gene_source "ensembl"; gene_biotype "protein_coding"; transcript_name "Ppip5k2-202"; transcript_source "ensembl"; transcript_biotype "protein_coding"; exon_id "ENSRNOE00000514927"; exon_version "1";
9	ensembl	CDS	105806313	105806420	0	+	0	gene_id "ENSRNOG00000011613"; gene_version "10"; transcript_id "ENSRNOT00000076669"; transcript_version "4"; exon_number "22"; gene_name "Ppip5k2"; gene_source "ensembl"; gene_biotype "protein_coding"; transcript_name "Ppip5k2-202"; transcript_source "ensembl"; transcript_biotype "protein_coding"; protein_id "ENSRNOP00000068491"; protein_version "3";
9	ensembl	exon	105806313	105806420	0	+	.	gene_id "ENSRNOG00000011613"; gene_version "10"; transcript_id "ENSRNOT00000130944"; transcript_version "1"; exon_number "23"; gene_name "Ppip5k2"; gene_source "ensembl"; gene_biotype "protein_coding"; transcript_name "Ppip5k2-205"; transcript_source "ensembl"; transcript_biotype "protein_coding"; exon_id "ENSRNOE00000514927"; exon_version "1";
9	ensembl	CDS	105806313	105806420	0	+	0	gene_id "ENSRNOG00000011613"; gene_version "10"; transcript_id "ENSRNOT00000130944"; transcript_version "1"; exon_number "23"; gene_name "Ppip5k2"; gene_source "ensembl"; gene_biotype "protein_coding"; transcript_name "Ppip5k2-205"; transcript_source "ensembl"; transcript_biotype "protein_coding"; protein_id "ENSRNOP00000099420"; protein_version "1";
9	ENSEMBL114_rn	exon	105806313	105806420	13.1239795877415	+	.	gene_id "ENSRNOG00000011613"; transcript_id "ENSRNOG00000011613_tx_17"; exon_id "9_105806313_105806420_+"; exonnum "22"; txlen "5533";
9	ENSEMBL114_rn	exon	105806313	105806420	12.9917155871442	+	.	gene_id "ENSRNOG00000011613"; transcript_id "ENSRNOG00000011613_tx_18"; exon_id "9_105806313_105806420_+"; exonnum "22"; txlen "5716";
9	ENSEMBL114_rn	exon	105806313	105806420	12.881332744455	+	.	gene_id "ENSRNOG00000011613"; transcript_id "ENSRNOG00000011613_tx_19"; exon_id "9_105806313_105806420_+"; exonnum "22"; txlen "5707";
9	ENSEMBL114_rn	exon	105806313	105806420	12.5487105773318	+	.	gene_id "ENSRNOG00000011613"; transcript_id "ENSRNOG00000011613_tx_20"; exon_id "9_105806313_105806420_+"; exonnum "22"; txlen "5890";
9	ENSEMBL114_rn	exon	105806313	105806420	11.8172367517923	+	.	gene_id "ENSRNOG00000011613"; transcript_id "ENSRNOG00000011613_tx_23"; exon_id "9_105806313_105806420_+"; exonnum "21"; txlen "5625";
9	ENSEMBL114_rn	exon	105806313	105806420	11.7046714936562	+	.	gene_id "ENSRNOG00000011613"; transcript_id "ENSRNOG00000011613_tx_24"; exon_id "9_105806313_105806420_+"; exonnum "21"; txlen "5442";
9	ENSEMBL114_rn	exon	105806313	105806420	11.5105278352218	+	.	gene_id "ENSRNOG00000011613"; transcript_id "ENSRNOG00000011613_tx_25"; exon_id "9_105806313_105806420_+"; exonnum "21"; txlen "5799";
9	ENSEMBL114_rn	exon	105806313	105806420	11.0614872601541	+	.	gene_id "ENSRNOG00000011613"; transcript_id "ENSRNOG00000011613_tx_26"; exon_id "9_105806313_105806420_+"; exonnum "22"; txlen "5637";
9	ENSEMBL114_rn	exon	105806313	105806420	10.9098761634908	+	.	gene_id "ENSRNOG00000011613"; transcript_id "ENSRNOG00000011613_tx_27"; exon_id "9_105806313_105806420_+"; exonnum "21"; txlen "5616";
9	ENSEMBL114_rn	exon	105806313	105806420	10.82849421764	+	.	gene_id "ENSRNOG00000011613"; transcript_id "ENSRNOG00000011613_tx_28"; exon_id "9_105806313_105806420_+"; exonnum "22"; txlen "5454";
9	ENSEMBL114_rn	exon	105806313	105806420	10.7681060074179	+	.	gene_id "ENSRNOG00000011613"; transcript_id "ENSRNOG00000011613_tx_29"; exon_id "9_105806313_105806420_+"; exonnum "22"; txlen "5811";
9	ENSEMBL114_rn	exon	105806313	105806420	10.5351129649038	+	.	gene_id "ENSRNOG00000011613"; transcript_id "ENSRNOG00000011613_tx_30"; exon_id "9_105806313_105806420_+"; exonnum "22"; txlen "5628";
9	ENSEMBL114_rn	exon	105806313	105806420	10.4255617003158	+	.	gene_id "ENSRNOG00000011613"; transcript_id "ENSRNOG00000011613_tx_31"; exon_id "9_105806313_105806420_+"; exonnum "22"; txlen "5653";
9	ENSEMBL114_rn	exon	105806313	105806420	10.3106623145072	+	.	gene_id "ENSRNOG00000011613"; transcript_id "ENSRNOG00000011613_tx_32"; exon_id "9_105806313_105806420_+"; exonnum "22"; txlen "5827";
9	ENSEMBL114_rn	exon	105806313	105806420	9.67072788441345	+	.	gene_id "ENSRNOG00000011613"; transcript_id "ENSRNOG00000011613_tx_34"; exon_id "9_105806313_105806420_+"; exonnum "22"; txlen "5748";
9	ENSEMBL114_rn	exon	105806313	105806420	9.61368528637434	+	.	gene_id "ENSRNOG00000011613"; transcript_id "ENSRNOG00000011613_tx_35"; exon_id "9_105806313_105806420_+"; exonnum "22"; txlen "5574";
9	ENSEMBL114_rn	exon	105806313	105806420	8.99116118284922	+	.	gene_id "ENSRNOG00000011613"; transcript_id "ENSRNOG00000011613_tx_36"; exon_id "9_105806313_105806420_+"; exonnum "21"; txlen "5736";
9	ENSEMBL114_rn	exon	105806313	105806420	7.67856616730683	+	.	gene_id "ENSRNOG00000011613"; transcript_id "ENSRNOG00000011613_tx_39"; exon_id "9_105806313_105806420_+"; exonnum "21"; txlen "5562";
9	ENSEMBL114_rn	exon	105806313	105806420	6.84834174417689	+	.	gene_id "ENSRNOG00000011613"; transcript_id "ENSRNOG00000011613_tx_44"; exon_id "9_105806313_105806420_+"; exonnum "21"; txlen "5720";
9	ENSEMBL114_rn	exon	105806313	105806420	6.57122599061409	+	.	gene_id "ENSRNOG00000011613"; transcript_id "ENSRNOG00000011613_tx_45"; exon_id "9_105806313_105806420_+"; exonnum "21"; txlen "5537";
9	ENSEMBL114_rn	exon	105806313	105806420	6.22787477058452	+	.	gene_id "ENSRNOG00000011613"; transcript_id "ENSRNOG00000011613_tx_47"; exon_id "9_105806313_105806420_+"; exonnum "21"; txlen "5546";
9	ENSEMBL114_rn	exon	105806313	105806420	5.58187860561484	+	.	gene_id "ENSRNOG00000011613"; transcript_id "ENSRNOG00000011613_tx_53"; exon_id "9_105806313_105806420_+"; exonnum "22"; txlen "5440";
9	ENSEMBL114_rn	exon	105806313	105806420	5.58006328552606	+	.	gene_id "ENSRNOG00000011613"; transcript_id "ENSRNOG00000011613_tx_54"; exon_id "9_105806313_105806420_+"; exonnum "21"; txlen "5657";
9	ENSEMBL114_rn	exon	105806313	105806420	5.49997002266057	+	.	gene_id "ENSRNOG00000011613"; transcript_id "ENSRNOG00000011613_tx_55"; exon_id "9_105806313_105806420_+"; exonnum "21"; txlen "5363";
9	ENSEMBL114_rn	exon	105806313	105806420	5.29918897995165	+	.	gene_id "ENSRNOG00000011613"; transcript_id "ENSRNOG00000011613_tx_57"; exon_id "9_105806313_105806420_+"; exonnum "22"; txlen "5257";
9	ENSEMBL114_rn	exon	105806313	105806420	4.45994566455799	+	.	gene_id "ENSRNOG00000011613"; transcript_id "ENSRNOG00000011613_tx_61"; exon_id "9_105806313_105806420_+"; exonnum "21"; txlen "5483";
9	ENSEMBL114_rn	exon	105806313	105806420	4.16279510127364	+	.	gene_id "ENSRNOG00000011613"; transcript_id "ENSRNOG00000011613_tx_62"; exon_id "9_105806313_105806420_+"; exonnum "22"; txlen "5431";
9	ENSEMBL114_rn	exon	105806313	105806420	4.16279510127364	+	.	gene_id "ENSRNOG00000011613"; transcript_id "ENSRNOG00000011613_tx_63"; exon_id "9_105806313_105806420_+"; exonnum "22"; txlen "5614";
9	ENSEMBL114_rn	exon	105806313	105806420	4.10610045756953	+	.	gene_id "ENSRNOG00000011613"; transcript_id "ENSRNOG00000011613_tx_64"; exon_id "9_105806313_105806420_+"; exonnum "22"; txlen "4303";
9	ENSEMBL114_rn	exon	105806313	105806420	4.01845964049145	+	.	gene_id "ENSRNOG00000011613"; transcript_id "ENSRNOG00000011613_tx_65"; exon_id "9_105806313_105806420_+"; exonnum "22"; txlen "4366";
9	ENSEMBL114_rn	exon	105806313	105806420	3.98889013773396	+	.	gene_id "ENSRNOG00000011613"; transcript_id "ENSRNOG00000011613_tx_66"; exon_id "9_105806313_105806420_+"; exonnum "22"; txlen "4183";
9	ENSEMBL114_rn	exon	105806313	105806420	3.84447649209764	+	.	gene_id "ENSRNOG00000011613"; transcript_id "ENSRNOG00000011613_tx_67"; exon_id "9_105806313_105806420_+"; exonnum "22"; txlen "5620";
9	ENSEMBL114_rn	exon	105806313	105806420	3.68661789691324	+	.	gene_id "ENSRNOG00000011613"; transcript_id "ENSRNOG00000011613_tx_68"; exon_id "9_105806313_105806420_+"; exonnum "22"; txlen "4192";
9	ENSEMBL114_rn	exon	105806313	105806420	3.54660386932267	+	.	gene_id "ENSRNOG00000011613"; transcript_id "ENSRNOG00000011613_tx_69"; exon_id "9_105806313_105806420_+"; exonnum "22"; txlen "4129";
9	ENSEMBL114_rn	exon	105806313	105806420	3.21763591698805	+	.	gene_id "ENSRNOG00000011613"; transcript_id "ENSRNOG00000011613_tx_72"; exon_id "9_105806313_105806420_+"; exonnum "22"; txlen "5953";
9	ENSEMBL114_rn	exon	105806313	105806420	3.10903799213703	+	.	gene_id "ENSRNOG00000011613"; transcript_id "ENSRNOG00000011613_tx_73"; exon_id "9_105806313_105806420_+"; exonnum "22"; txlen "5794";
9	ENSEMBL114_rn	exon	105806313	105806420	3.02142219612943	+	.	gene_id "ENSRNOG00000011613"; transcript_id "ENSRNOG00000011613_tx_74"; exon_id "9_105806313_105806420_+"; exonnum "21"; txlen "5529";
9	ENSEMBL114_rn	exon	105806313	105806420	2.9590506169028	+	.	gene_id "ENSRNOG00000011613"; transcript_id "ENSRNOG00000011613_tx_75"; exon_id "9_105806313_105806420_+"; exonnum "22"; txlen "4445";
9	ENSEMBL114_rn	exon	105806313	105806420	2.93699831151958	+	.	gene_id "ENSRNOG00000011613"; transcript_id "ENSRNOG00000011613_tx_76"; exon_id "9_105806313_105806420_+"; exonnum "22"; txlen "5779";
9	ENSEMBL114_rn	exon	105806313	105806420	2.8803244973003	+	.	gene_id "ENSRNOG00000011613"; transcript_id "ENSRNOG00000011613_tx_77"; exon_id "9_105806313_105806420_+"; exonnum "22"; txlen "4009";
9	ensembl	exon	105806510	105806626	0	+	.	gene_id "ENSRNOG00000011613"; gene_version "10"; transcript_id "ENSRNOT00000171928"; transcript_version "1"; exon_number "23"; gene_name "Ppip5k2"; gene_source "ensembl"; gene_biotype "protein_coding"; transcript_name "Ppip5k2-207"; transcript_source "ensembl"; transcript_biotype "protein_coding"; exon_id "ENSRNOE00000514813"; exon_version "1"; tag "Ensembl_canonical";
9	ensembl	CDS	105806510	105806626	0	+	0	gene_id "ENSRNOG00000011613"; gene_version "10"; transcript_id "ENSRNOT00000171928"; transcript_version "1"; exon_number "23"; gene_name "Ppip5k2"; gene_source "ensembl"; gene_biotype "protein_coding"; transcript_name "Ppip5k2-207"; transcript_source "ensembl"; transcript_biotype "protein_coding"; protein_id "ENSRNOP00000107453"; protein_version "1"; tag "Ensembl_canonical";
9	ensembl	exon	105806510	105806626	0	+	.	gene_id "ENSRNOG00000011613"; gene_version "10"; transcript_id "ENSRNOT00000056439"; transcript_version "6"; exon_number "23"; gene_name "Ppip5k2"; gene_source "ensembl"; gene_biotype "protein_coding"; transcript_name "Ppip5k2-201"; transcript_source "ensembl"; transcript_biotype "protein_coding"; exon_id "ENSRNOE00000514813"; exon_version "1";
9	ensembl	CDS	105806510	105806626	0	+	0	gene_id "ENSRNOG00000011613"; gene_version "10"; transcript_id "ENSRNOT00000056439"; transcript_version "6"; exon_number "23"; gene_name "Ppip5k2"; gene_source "ensembl"; gene_biotype "protein_coding"; transcript_name "Ppip5k2-201"; transcript_source "ensembl"; transcript_biotype "protein_coding"; protein_id "ENSRNOP00000053278"; protein_version "6";
9	ensembl	exon	105806510	105806626	0	+	.	gene_id "ENSRNOG00000011613"; gene_version "10"; transcript_id "ENSRNOT00000076729"; transcript_version "4"; exon_number "23"; gene_name "Ppip5k2"; gene_source "ensembl"; gene_biotype "protein_coding"; transcript_name "Ppip5k2-203"; transcript_source "ensembl"; transcript_biotype "protein_coding"; exon_id "ENSRNOE00000514813"; exon_version "1";
9	ensembl	CDS	105806510	105806626	0	+	0	gene_id "ENSRNOG00000011613"; gene_version "10"; transcript_id "ENSRNOT00000076729"; transcript_version "4"; exon_number "23"; gene_name "Ppip5k2"; gene_source "ensembl"; gene_biotype "protein_coding"; transcript_name "Ppip5k2-203"; transcript_source "ensembl"; transcript_biotype "protein_coding"; protein_id "ENSRNOP00000068346"; protein_version "3";
9	ensembl	exon	105806510	105806626	0	+	.	gene_id "ENSRNOG00000011613"; gene_version "10"; transcript_id "ENSRNOT00000095195"; transcript_version "2"; exon_number "23"; gene_name "Ppip5k2"; gene_source "ensembl"; gene_biotype "protein_coding"; transcript_name "Ppip5k2-204"; transcript_source "ensembl"; transcript_biotype "protein_coding"; exon_id "ENSRNOE00000514813"; exon_version "1";
9	ensembl	CDS	105806510	105806626	0	+	0	gene_id "ENSRNOG00000011613"; gene_version "10"; transcript_id "ENSRNOT00000095195"; transcript_version "2"; exon_number "23"; gene_name "Ppip5k2"; gene_source "ensembl"; gene_biotype "protein_coding"; transcript_name "Ppip5k2-204"; transcript_source "ensembl"; transcript_biotype "protein_coding"; protein_id "ENSRNOP00000077673"; protein_version "2";
9	ensembl	exon	105806510	105806626	0	+	.	gene_id "ENSRNOG00000011613"; gene_version "10"; transcript_id "ENSRNOT00000163301"; transcript_version "1"; exon_number "23"; gene_name "Ppip5k2"; gene_source "ensembl"; gene_biotype "protein_coding"; transcript_name "Ppip5k2-206"; transcript_source "ensembl"; transcript_biotype "protein_coding"; exon_id "ENSRNOE00000514813"; exon_version "1";
9	ensembl	CDS	105806510	105806626	0	+	0	gene_id "ENSRNOG00000011613"; gene_version "10"; transcript_id "ENSRNOT00000163301"; transcript_version "1"; exon_number "23"; gene_name "Ppip5k2"; gene_source "ensembl"; gene_biotype "protein_coding"; transcript_name "Ppip5k2-206"; transcript_source "ensembl"; transcript_biotype "protein_coding"; protein_id "ENSRNOP00000111260"; protein_version "1";
9	ensembl	exon	105806510	105806626	0	+	.	gene_id "ENSRNOG00000011613"; gene_version "10"; transcript_id "ENSRNOT00000076669"; transcript_version "4"; exon_number "23"; gene_name "Ppip5k2"; gene_source "ensembl"; gene_biotype "protein_coding"; transcript_name "Ppip5k2-202"; transcript_source "ensembl"; transcript_biotype "protein_coding"; exon_id "ENSRNOE00000514813"; exon_version "1";
9	ensembl	CDS	105806510	105806626	0	+	0	gene_id "ENSRNOG00000011613"; gene_version "10"; transcript_id "ENSRNOT00000076669"; transcript_version "4"; exon_number "23"; gene_name "Ppip5k2"; gene_source "ensembl"; gene_biotype "protein_coding"; transcript_name "Ppip5k2-202"; transcript_source "ensembl"; transcript_biotype "protein_coding"; protein_id "ENSRNOP00000068491"; protein_version "3";
9	ensembl	exon	105806510	105806626	0	+	.	gene_id "ENSRNOG00000011613"; gene_version "10"; transcript_id "ENSRNOT00000130944"; transcript_version "1"; exon_number "24"; gene_name "Ppip5k2"; gene_source "ensembl"; gene_biotype "protein_coding"; transcript_name "Ppip5k2-205"; transcript_source "ensembl"; transcript_biotype "protein_coding"; exon_id "ENSRNOE00000514813"; exon_version "1";
9	ensembl	CDS	105806510	105806626	0	+	0	gene_id "ENSRNOG00000011613"; gene_version "10"; transcript_id "ENSRNOT00000130944"; transcript_version "1"; exon_number "24"; gene_name "Ppip5k2"; gene_source "ensembl"; gene_biotype "protein_coding"; transcript_name "Ppip5k2-205"; transcript_source "ensembl"; transcript_biotype "protein_coding"; protein_id "ENSRNOP00000099420"; protein_version "1";
9	ENSEMBL114_rn	exon	105806510	105806626	13.1239795877415	+	.	gene_id "ENSRNOG00000011613"; transcript_id "ENSRNOG00000011613_tx_17"; exon_id "9_105806510_105806626_+"; exonnum "23"; txlen "5533";
9	ENSEMBL114_rn	exon	105806510	105806626	12.9917155871442	+	.	gene_id "ENSRNOG00000011613"; transcript_id "ENSRNOG00000011613_tx_18"; exon_id "9_105806510_105806626_+"; exonnum "23"; txlen "5716";
9	ENSEMBL114_rn	exon	105806510	105806626	12.881332744455	+	.	gene_id "ENSRNOG00000011613"; transcript_id "ENSRNOG00000011613_tx_19"; exon_id "9_105806510_105806626_+"; exonnum "23"; txlen "5707";
9	ENSEMBL114_rn	exon	105806510	105806626	12.5487105773318	+	.	gene_id "ENSRNOG00000011613"; transcript_id "ENSRNOG00000011613_tx_20"; exon_id "9_105806510_105806626_+"; exonnum "23"; txlen "5890";
9	ENSEMBL114_rn	exon	105806510	105806626	11.8172367517923	+	.	gene_id "ENSRNOG00000011613"; transcript_id "ENSRNOG00000011613_tx_23"; exon_id "9_105806510_105806626_+"; exonnum "22"; txlen "5625";
9	ENSEMBL114_rn	exon	105806510	105806626	11.7046714936562	+	.	gene_id "ENSRNOG00000011613"; transcript_id "ENSRNOG00000011613_tx_24"; exon_id "9_105806510_105806626_+"; exonnum "22"; txlen "5442";
9	ENSEMBL114_rn	exon	105806510	105806626	11.5105278352218	+	.	gene_id "ENSRNOG00000011613"; transcript_id "ENSRNOG00000011613_tx_25"; exon_id "9_105806510_105806626_+"; exonnum "22"; txlen "5799";
9	ENSEMBL114_rn	exon	105806510	105806626	11.0614872601541	+	.	gene_id "ENSRNOG00000011613"; transcript_id "ENSRNOG00000011613_tx_26"; exon_id "9_105806510_105806626_+"; exonnum "23"; txlen "5637";
9	ENSEMBL114_rn	exon	105806510	105806626	10.9098761634908	+	.	gene_id "ENSRNOG00000011613"; transcript_id "ENSRNOG00000011613_tx_27"; exon_id "9_105806510_105806626_+"; exonnum "22"; txlen "5616";
9	ENSEMBL114_rn	exon	105806510	105806626	10.82849421764	+	.	gene_id "ENSRNOG00000011613"; transcript_id "ENSRNOG00000011613_tx_28"; exon_id "9_105806510_105806626_+"; exonnum "23"; txlen "5454";
9	ENSEMBL114_rn	exon	105806510	105806626	10.7681060074179	+	.	gene_id "ENSRNOG00000011613"; transcript_id "ENSRNOG00000011613_tx_29"; exon_id "9_105806510_105806626_+"; exonnum "23"; txlen "5811";
9	ENSEMBL114_rn	exon	105806510	105806626	10.5351129649038	+	.	gene_id "ENSRNOG00000011613"; transcript_id "ENSRNOG00000011613_tx_30"; exon_id "9_105806510_105806626_+"; exonnum "23"; txlen "5628";
9	ENSEMBL114_rn	exon	105806510	105806626	10.4255617003158	+	.	gene_id "ENSRNOG00000011613"; transcript_id "ENSRNOG00000011613_tx_31"; exon_id "9_105806510_105806626_+"; exonnum "23"; txlen "5653";
9	ENSEMBL114_rn	exon	105806510	105806626	10.3106623145072	+	.	gene_id "ENSRNOG00000011613"; transcript_id "ENSRNOG00000011613_tx_32"; exon_id "9_105806510_105806626_+"; exonnum "23"; txlen "5827";
9	ENSEMBL114_rn	exon	105806510	105806626	9.67072788441345	+	.	gene_id "ENSRNOG00000011613"; transcript_id "ENSRNOG00000011613_tx_34"; exon_id "9_105806510_105806626_+"; exonnum "23"; txlen "5748";
9	ENSEMBL114_rn	exon	105806510	105806626	9.61368528637434	+	.	gene_id "ENSRNOG00000011613"; transcript_id "ENSRNOG00000011613_tx_35"; exon_id "9_105806510_105806626_+"; exonnum "23"; txlen "5574";
9	ENSEMBL114_rn	exon	105806510	105806626	8.99116118284922	+	.	gene_id "ENSRNOG00000011613"; transcript_id "ENSRNOG00000011613_tx_36"; exon_id "9_105806510_105806626_+"; exonnum "22"; txlen "5736";
9	ENSEMBL114_rn	exon	105806510	105806626	7.67856616730683	+	.	gene_id "ENSRNOG00000011613"; transcript_id "ENSRNOG00000011613_tx_39"; exon_id "9_105806510_105806626_+"; exonnum "22"; txlen "5562";
9	ENSEMBL114_rn	exon	105806510	105806626	6.84834174417689	+	.	gene_id "ENSRNOG00000011613"; transcript_id "ENSRNOG00000011613_tx_44"; exon_id "9_105806510_105806626_+"; exonnum "22"; txlen "5720";
9	ENSEMBL114_rn	exon	105806510	105806626	6.57122599061409	+	.	gene_id "ENSRNOG00000011613"; transcript_id "ENSRNOG00000011613_tx_45"; exon_id "9_105806510_105806626_+"; exonnum "22"; txlen "5537";
9	ENSEMBL114_rn	exon	105806510	105806626	6.22787477058452	+	.	gene_id "ENSRNOG00000011613"; transcript_id "ENSRNOG00000011613_tx_47"; exon_id "9_105806510_105806626_+"; exonnum "22"; txlen "5546";
9	ENSEMBL114_rn	exon	105806510	105806626	5.58187860561484	+	.	gene_id "ENSRNOG00000011613"; transcript_id "ENSRNOG00000011613_tx_53"; exon_id "9_105806510_105806626_+"; exonnum "23"; txlen "5440";
9	ENSEMBL114_rn	exon	105806510	105806626	5.58006328552606	+	.	gene_id "ENSRNOG00000011613"; transcript_id "ENSRNOG00000011613_tx_54"; exon_id "9_105806510_105806626_+"; exonnum "22"; txlen "5657";
9	ENSEMBL114_rn	exon	105806510	105806626	5.49997002266057	+	.	gene_id "ENSRNOG00000011613"; transcript_id "ENSRNOG00000011613_tx_55"; exon_id "9_105806510_105806626_+"; exonnum "22"; txlen "5363";
9	ENSEMBL114_rn	exon	105806510	105806626	5.29918897995165	+	.	gene_id "ENSRNOG00000011613"; transcript_id "ENSRNOG00000011613_tx_57"; exon_id "9_105806510_105806626_+"; exonnum "23"; txlen "5257";
9	ENSEMBL114_rn	exon	105806510	105806626	4.45994566455799	+	.	gene_id "ENSRNOG00000011613"; transcript_id "ENSRNOG00000011613_tx_61"; exon_id "9_105806510_105806626_+"; exonnum "22"; txlen "5483";
9	ENSEMBL114_rn	exon	105806510	105806626	4.16279510127364	+	.	gene_id "ENSRNOG00000011613"; transcript_id "ENSRNOG00000011613_tx_62"; exon_id "9_105806510_105806626_+"; exonnum "23"; txlen "5431";
9	ENSEMBL114_rn	exon	105806510	105806626	4.16279510127364	+	.	gene_id "ENSRNOG00000011613"; transcript_id "ENSRNOG00000011613_tx_63"; exon_id "9_105806510_105806626_+"; exonnum "23"; txlen "5614";
9	ENSEMBL114_rn	exon	105806510	105806626	4.10610045756953	+	.	gene_id "ENSRNOG00000011613"; transcript_id "ENSRNOG00000011613_tx_64"; exon_id "9_105806510_105806626_+"; exonnum "23"; txlen "4303";
9	ENSEMBL114_rn	exon	105806510	105806626	4.01845964049145	+	.	gene_id "ENSRNOG00000011613"; transcript_id "ENSRNOG00000011613_tx_65"; exon_id "9_105806510_105806626_+"; exonnum "23"; txlen "4366";
9	ENSEMBL114_rn	exon	105806510	105806626	3.98889013773396	+	.	gene_id "ENSRNOG00000011613"; transcript_id "ENSRNOG00000011613_tx_66"; exon_id "9_105806510_105806626_+"; exonnum "23"; txlen "4183";
9	ENSEMBL114_rn	exon	105806510	105806626	3.84447649209764	+	.	gene_id "ENSRNOG00000011613"; transcript_id "ENSRNOG00000011613_tx_67"; exon_id "9_105806510_105806626_+"; exonnum "23"; txlen "5620";
9	ENSEMBL114_rn	exon	105806510	105806626	3.68661789691324	+	.	gene_id "ENSRNOG00000011613"; transcript_id "ENSRNOG00000011613_tx_68"; exon_id "9_105806510_105806626_+"; exonnum "23"; txlen "4192";
9	ENSEMBL114_rn	exon	105806510	105806626	3.54660386932267	+	.	gene_id "ENSRNOG00000011613"; transcript_id "ENSRNOG00000011613_tx_69"; exon_id "9_105806510_105806626_+"; exonnum "23"; txlen "4129";
9	ENSEMBL114_rn	exon	105806510	105806626	3.21763591698805	+	.	gene_id "ENSRNOG00000011613"; transcript_id "ENSRNOG00000011613_tx_72"; exon_id "9_105806510_105806626_+"; exonnum "23"; txlen "5953";
9	ENSEMBL114_rn	exon	105806510	105806626	3.10903799213703	+	.	gene_id "ENSRNOG00000011613"; transcript_id "ENSRNOG00000011613_tx_73"; exon_id "9_105806510_105806626_+"; exonnum "23"; txlen "5794";
9	ENSEMBL114_rn	exon	105806510	105806626	3.02142219612943	+	.	gene_id "ENSRNOG00000011613"; transcript_id "ENSRNOG00000011613_tx_74"; exon_id "9_105806510_105806626_+"; exonnum "22"; txlen "5529";
9	ENSEMBL114_rn	exon	105806510	105806626	2.9590506169028	+	.	gene_id "ENSRNOG00000011613"; transcript_id "ENSRNOG00000011613_tx_75"; exon_id "9_105806510_105806626_+"; exonnum "23"; txlen "4445";
9	ENSEMBL114_rn	exon	105806510	105806626	2.93699831151958	+	.	gene_id "ENSRNOG00000011613"; transcript_id "ENSRNOG00000011613_tx_76"; exon_id "9_105806510_105806626_+"; exonnum "23"; txlen "5779";
9	ENSEMBL114_rn	exon	105806510	105806626	2.8803244973003	+	.	gene_id "ENSRNOG00000011613"; transcript_id "ENSRNOG00000011613_tx_77"; exon_id "9_105806510_105806626_+"; exonnum "23"; txlen "4009";
9	ensembl	exon	105811059	105811223	0	+	.	gene_id "ENSRNOG00000011613"; gene_version "10"; transcript_id "ENSRNOT00000171928"; transcript_version "1"; exon_number "24"; gene_name "Ppip5k2"; gene_source "ensembl"; gene_biotype "protein_coding"; transcript_name "Ppip5k2-207"; transcript_source "ensembl"; transcript_biotype "protein_coding"; exon_id "ENSRNOE00000515306"; exon_version "1"; tag "Ensembl_canonical";
9	ensembl	CDS	105811059	105811223	0	+	0	gene_id "ENSRNOG00000011613"; gene_version "10"; transcript_id "ENSRNOT00000171928"; transcript_version "1"; exon_number "24"; gene_name "Ppip5k2"; gene_source "ensembl"; gene_biotype "protein_coding"; transcript_name "Ppip5k2-207"; transcript_source "ensembl"; transcript_biotype "protein_coding"; protein_id "ENSRNOP00000107453"; protein_version "1"; tag "Ensembl_canonical";
9	ensembl	exon	105811059	105811223	0	+	.	gene_id "ENSRNOG00000011613"; gene_version "10"; transcript_id "ENSRNOT00000056439"; transcript_version "6"; exon_number "24"; gene_name "Ppip5k2"; gene_source "ensembl"; gene_biotype "protein_coding"; transcript_name "Ppip5k2-201"; transcript_source "ensembl"; transcript_biotype "protein_coding"; exon_id "ENSRNOE00000515306"; exon_version "1";
9	ensembl	CDS	105811059	105811223	0	+	0	gene_id "ENSRNOG00000011613"; gene_version "10"; transcript_id "ENSRNOT00000056439"; transcript_version "6"; exon_number "24"; gene_name "Ppip5k2"; gene_source "ensembl"; gene_biotype "protein_coding"; transcript_name "Ppip5k2-201"; transcript_source "ensembl"; transcript_biotype "protein_coding"; protein_id "ENSRNOP00000053278"; protein_version "6";
9	ensembl	exon	105811059	105811223	0	+	.	gene_id "ENSRNOG00000011613"; gene_version "10"; transcript_id "ENSRNOT00000076729"; transcript_version "4"; exon_number "24"; gene_name "Ppip5k2"; gene_source "ensembl"; gene_biotype "protein_coding"; transcript_name "Ppip5k2-203"; transcript_source "ensembl"; transcript_biotype "protein_coding"; exon_id "ENSRNOE00000515306"; exon_version "1";
9	ensembl	CDS	105811059	105811223	0	+	0	gene_id "ENSRNOG00000011613"; gene_version "10"; transcript_id "ENSRNOT00000076729"; transcript_version "4"; exon_number "24"; gene_name "Ppip5k2"; gene_source "ensembl"; gene_biotype "protein_coding"; transcript_name "Ppip5k2-203"; transcript_source "ensembl"; transcript_biotype "protein_coding"; protein_id "ENSRNOP00000068346"; protein_version "3";
9	ensembl	exon	105811059	105811223	0	+	.	gene_id "ENSRNOG00000011613"; gene_version "10"; transcript_id "ENSRNOT00000095195"; transcript_version "2"; exon_number "24"; gene_name "Ppip5k2"; gene_source "ensembl"; gene_biotype "protein_coding"; transcript_name "Ppip5k2-204"; transcript_source "ensembl"; transcript_biotype "protein_coding"; exon_id "ENSRNOE00000515306"; exon_version "1";
9	ensembl	CDS	105811059	105811223	0	+	0	gene_id "ENSRNOG00000011613"; gene_version "10"; transcript_id "ENSRNOT00000095195"; transcript_version "2"; exon_number "24"; gene_name "Ppip5k2"; gene_source "ensembl"; gene_biotype "protein_coding"; transcript_name "Ppip5k2-204"; transcript_source "ensembl"; transcript_biotype "protein_coding"; protein_id "ENSRNOP00000077673"; protein_version "2";
9	ensembl	exon	105811059	105811223	0	+	.	gene_id "ENSRNOG00000011613"; gene_version "10"; transcript_id "ENSRNOT00000163301"; transcript_version "1"; exon_number "24"; gene_name "Ppip5k2"; gene_source "ensembl"; gene_biotype "protein_coding"; transcript_name "Ppip5k2-206"; transcript_source "ensembl"; transcript_biotype "protein_coding"; exon_id "ENSRNOE00000515306"; exon_version "1";
9	ensembl	CDS	105811059	105811223	0	+	0	gene_id "ENSRNOG00000011613"; gene_version "10"; transcript_id "ENSRNOT00000163301"; transcript_version "1"; exon_number "24"; gene_name "Ppip5k2"; gene_source "ensembl"; gene_biotype "protein_coding"; transcript_name "Ppip5k2-206"; transcript_source "ensembl"; transcript_biotype "protein_coding"; protein_id "ENSRNOP00000111260"; protein_version "1";
9	ensembl	exon	105811059	105811223	0	+	.	gene_id "ENSRNOG00000011613"; gene_version "10"; transcript_id "ENSRNOT00000076669"; transcript_version "4"; exon_number "24"; gene_name "Ppip5k2"; gene_source "ensembl"; gene_biotype "protein_coding"; transcript_name "Ppip5k2-202"; transcript_source "ensembl"; transcript_biotype "protein_coding"; exon_id "ENSRNOE00000515306"; exon_version "1";
9	ensembl	CDS	105811059	105811223	0	+	0	gene_id "ENSRNOG00000011613"; gene_version "10"; transcript_id "ENSRNOT00000076669"; transcript_version "4"; exon_number "24"; gene_name "Ppip5k2"; gene_source "ensembl"; gene_biotype "protein_coding"; transcript_name "Ppip5k2-202"; transcript_source "ensembl"; transcript_biotype "protein_coding"; protein_id "ENSRNOP00000068491"; protein_version "3";
9	ensembl	exon	105811059	105811223	0	+	.	gene_id "ENSRNOG00000011613"; gene_version "10"; transcript_id "ENSRNOT00000130944"; transcript_version "1"; exon_number "25"; gene_name "Ppip5k2"; gene_source "ensembl"; gene_biotype "protein_coding"; transcript_name "Ppip5k2-205"; transcript_source "ensembl"; transcript_biotype "protein_coding"; exon_id "ENSRNOE00000515306"; exon_version "1";
9	ensembl	CDS	105811059	105811223	0	+	0	gene_id "ENSRNOG00000011613"; gene_version "10"; transcript_id "ENSRNOT00000130944"; transcript_version "1"; exon_number "25"; gene_name "Ppip5k2"; gene_source "ensembl"; gene_biotype "protein_coding"; transcript_name "Ppip5k2-205"; transcript_source "ensembl"; transcript_biotype "protein_coding"; protein_id "ENSRNOP00000099420"; protein_version "1";
9	ENSEMBL114_rn	exon	105811059	105811223	13.1239795877415	+	.	gene_id "ENSRNOG00000011613"; transcript_id "ENSRNOG00000011613_tx_17"; exon_id "9_105811059_105811223_+"; exonnum "24"; txlen "5533";
9	ENSEMBL114_rn	exon	105811059	105811223	12.9917155871442	+	.	gene_id "ENSRNOG00000011613"; transcript_id "ENSRNOG00000011613_tx_18"; exon_id "9_105811059_105811223_+"; exonnum "24"; txlen "5716";
9	ENSEMBL114_rn	exon	105811059	105811223	12.881332744455	+	.	gene_id "ENSRNOG00000011613"; transcript_id "ENSRNOG00000011613_tx_19"; exon_id "9_105811059_105811223_+"; exonnum "24"; txlen "5707";
9	ENSEMBL114_rn	exon	105811059	105811223	12.5487105773318	+	.	gene_id "ENSRNOG00000011613"; transcript_id "ENSRNOG00000011613_tx_20"; exon_id "9_105811059_105811223_+"; exonnum "24"; txlen "5890";
9	ENSEMBL114_rn	exon	105811059	105811223	11.8172367517923	+	.	gene_id "ENSRNOG00000011613"; transcript_id "ENSRNOG00000011613_tx_23"; exon_id "9_105811059_105811223_+"; exonnum "23"; txlen "5625";
9	ENSEMBL114_rn	exon	105811059	105811223	11.7046714936562	+	.	gene_id "ENSRNOG00000011613"; transcript_id "ENSRNOG00000011613_tx_24"; exon_id "9_105811059_105811223_+"; exonnum "23"; txlen "5442";
9	ENSEMBL114_rn	exon	105811059	105811223	11.5105278352218	+	.	gene_id "ENSRNOG00000011613"; transcript_id "ENSRNOG00000011613_tx_25"; exon_id "9_105811059_105811223_+"; exonnum "23"; txlen "5799";
9	ENSEMBL114_rn	exon	105811059	105811223	11.0614872601541	+	.	gene_id "ENSRNOG00000011613"; transcript_id "ENSRNOG00000011613_tx_26"; exon_id "9_105811059_105811223_+"; exonnum "24"; txlen "5637";
9	ENSEMBL114_rn	exon	105811059	105811223	10.9098761634908	+	.	gene_id "ENSRNOG00000011613"; transcript_id "ENSRNOG00000011613_tx_27"; exon_id "9_105811059_105811223_+"; exonnum "23"; txlen "5616";
9	ENSEMBL114_rn	exon	105811059	105811223	10.82849421764	+	.	gene_id "ENSRNOG00000011613"; transcript_id "ENSRNOG00000011613_tx_28"; exon_id "9_105811059_105811223_+"; exonnum "24"; txlen "5454";
9	ENSEMBL114_rn	exon	105811059	105811223	10.7681060074179	+	.	gene_id "ENSRNOG00000011613"; transcript_id "ENSRNOG00000011613_tx_29"; exon_id "9_105811059_105811223_+"; exonnum "24"; txlen "5811";
9	ENSEMBL114_rn	exon	105811059	105811223	10.5351129649038	+	.	gene_id "ENSRNOG00000011613"; transcript_id "ENSRNOG00000011613_tx_30"; exon_id "9_105811059_105811223_+"; exonnum "24"; txlen "5628";
9	ENSEMBL114_rn	exon	105811059	105811223	10.4255617003158	+	.	gene_id "ENSRNOG00000011613"; transcript_id "ENSRNOG00000011613_tx_31"; exon_id "9_105811059_105811223_+"; exonnum "24"; txlen "5653";
9	ENSEMBL114_rn	exon	105811059	105811223	10.3106623145072	+	.	gene_id "ENSRNOG00000011613"; transcript_id "ENSRNOG00000011613_tx_32"; exon_id "9_105811059_105811223_+"; exonnum "24"; txlen "5827";
9	ENSEMBL114_rn	exon	105811059	105811223	9.67072788441345	+	.	gene_id "ENSRNOG00000011613"; transcript_id "ENSRNOG00000011613_tx_34"; exon_id "9_105811059_105811223_+"; exonnum "24"; txlen "5748";
9	ENSEMBL114_rn	exon	105811059	105811223	9.61368528637434	+	.	gene_id "ENSRNOG00000011613"; transcript_id "ENSRNOG00000011613_tx_35"; exon_id "9_105811059_105811223_+"; exonnum "24"; txlen "5574";
9	ENSEMBL114_rn	exon	105811059	105811223	8.99116118284922	+	.	gene_id "ENSRNOG00000011613"; transcript_id "ENSRNOG00000011613_tx_36"; exon_id "9_105811059_105811223_+"; exonnum "23"; txlen "5736";
9	ENSEMBL114_rn	exon	105811059	105811223	7.67856616730683	+	.	gene_id "ENSRNOG00000011613"; transcript_id "ENSRNOG00000011613_tx_39"; exon_id "9_105811059_105811223_+"; exonnum "23"; txlen "5562";
9	ENSEMBL114_rn	exon	105811059	105811223	6.84834174417689	+	.	gene_id "ENSRNOG00000011613"; transcript_id "ENSRNOG00000011613_tx_44"; exon_id "9_105811059_105811223_+"; exonnum "23"; txlen "5720";
9	ENSEMBL114_rn	exon	105811059	105811223	6.57122599061409	+	.	gene_id "ENSRNOG00000011613"; transcript_id "ENSRNOG00000011613_tx_45"; exon_id "9_105811059_105811223_+"; exonnum "23"; txlen "5537";
9	ENSEMBL114_rn	exon	105811059	105811223	6.22787477058452	+	.	gene_id "ENSRNOG00000011613"; transcript_id "ENSRNOG00000011613_tx_47"; exon_id "9_105811059_105811223_+"; exonnum "23"; txlen "5546";
9	ENSEMBL114_rn	exon	105811059	105811223	5.58187860561484	+	.	gene_id "ENSRNOG00000011613"; transcript_id "ENSRNOG00000011613_tx_53"; exon_id "9_105811059_105811223_+"; exonnum "24"; txlen "5440";
9	ENSEMBL114_rn	exon	105811059	105811223	5.58006328552606	+	.	gene_id "ENSRNOG00000011613"; transcript_id "ENSRNOG00000011613_tx_54"; exon_id "9_105811059_105811223_+"; exonnum "23"; txlen "5657";
9	ENSEMBL114_rn	exon	105811059	105811223	5.49997002266057	+	.	gene_id "ENSRNOG00000011613"; transcript_id "ENSRNOG00000011613_tx_55"; exon_id "9_105811059_105811223_+"; exonnum "23"; txlen "5363";
9	ENSEMBL114_rn	exon	105811059	105811223	5.29918897995165	+	.	gene_id "ENSRNOG00000011613"; transcript_id "ENSRNOG00000011613_tx_57"; exon_id "9_105811059_105811223_+"; exonnum "24"; txlen "5257";
9	ENSEMBL114_rn	exon	105811059	105811223	4.45994566455799	+	.	gene_id "ENSRNOG00000011613"; transcript_id "ENSRNOG00000011613_tx_61"; exon_id "9_105811059_105811223_+"; exonnum "23"; txlen "5483";
9	ENSEMBL114_rn	exon	105811059	105811223	4.16279510127364	+	.	gene_id "ENSRNOG00000011613"; transcript_id "ENSRNOG00000011613_tx_62"; exon_id "9_105811059_105811223_+"; exonnum "24"; txlen "5431";
9	ENSEMBL114_rn	exon	105811059	105811223	4.16279510127364	+	.	gene_id "ENSRNOG00000011613"; transcript_id "ENSRNOG00000011613_tx_63"; exon_id "9_105811059_105811223_+"; exonnum "24"; txlen "5614";
9	ENSEMBL114_rn	exon	105811059	105811223	4.10610045756953	+	.	gene_id "ENSRNOG00000011613"; transcript_id "ENSRNOG00000011613_tx_64"; exon_id "9_105811059_105811223_+"; exonnum "24"; txlen "4303";
9	ENSEMBL114_rn	exon	105811059	105811223	4.01845964049145	+	.	gene_id "ENSRNOG00000011613"; transcript_id "ENSRNOG00000011613_tx_65"; exon_id "9_105811059_105811223_+"; exonnum "24"; txlen "4366";
9	ENSEMBL114_rn	exon	105811059	105811223	3.98889013773396	+	.	gene_id "ENSRNOG00000011613"; transcript_id "ENSRNOG00000011613_tx_66"; exon_id "9_105811059_105811223_+"; exonnum "24"; txlen "4183";
9	ENSEMBL114_rn	exon	105811059	105811223	3.84447649209764	+	.	gene_id "ENSRNOG00000011613"; transcript_id "ENSRNOG00000011613_tx_67"; exon_id "9_105811059_105811223_+"; exonnum "24"; txlen "5620";
9	ENSEMBL114_rn	exon	105811059	105811223	3.68661789691324	+	.	gene_id "ENSRNOG00000011613"; transcript_id "ENSRNOG00000011613_tx_68"; exon_id "9_105811059_105811223_+"; exonnum "24"; txlen "4192";
9	ENSEMBL114_rn	exon	105811059	105811223	3.54660386932267	+	.	gene_id "ENSRNOG00000011613"; transcript_id "ENSRNOG00000011613_tx_69"; exon_id "9_105811059_105811223_+"; exonnum "24"; txlen "4129";
9	ENSEMBL114_rn	exon	105811059	105811223	3.21763591698805	+	.	gene_id "ENSRNOG00000011613"; transcript_id "ENSRNOG00000011613_tx_72"; exon_id "9_105811059_105811223_+"; exonnum "24"; txlen "5953";
9	ENSEMBL114_rn	exon	105811059	105811223	3.10903799213703	+	.	gene_id "ENSRNOG00000011613"; transcript_id "ENSRNOG00000011613_tx_73"; exon_id "9_105811059_105811223_+"; exonnum "24"; txlen "5794";
9	ENSEMBL114_rn	exon	105811059	105811223	3.02142219612943	+	.	gene_id "ENSRNOG00000011613"; transcript_id "ENSRNOG00000011613_tx_74"; exon_id "9_105811059_105811223_+"; exonnum "23"; txlen "5529";
9	ENSEMBL114_rn	exon	105811059	105811223	2.9590506169028	+	.	gene_id "ENSRNOG00000011613"; transcript_id "ENSRNOG00000011613_tx_75"; exon_id "9_105811059_105811223_+"; exonnum "24"; txlen "4445";
9	ENSEMBL114_rn	exon	105811059	105811223	2.93699831151958	+	.	gene_id "ENSRNOG00000011613"; transcript_id "ENSRNOG00000011613_tx_76"; exon_id "9_105811059_105811223_+"; exonnum "24"; txlen "5779";
9	ENSEMBL114_rn	exon	105811059	105811223	2.8803244973003	+	.	gene_id "ENSRNOG00000011613"; transcript_id "ENSRNOG00000011613_tx_77"; exon_id "9_105811059_105811223_+"; exonnum "24"; txlen "4009";
9	ensembl	exon	105813595	105813768	0	+	.	gene_id "ENSRNOG00000011613"; gene_version "10"; transcript_id "ENSRNOT00000171928"; transcript_version "1"; exon_number "25"; gene_name "Ppip5k2"; gene_source "ensembl"; gene_biotype "protein_coding"; transcript_name "Ppip5k2-207"; transcript_source "ensembl"; transcript_biotype "protein_coding"; exon_id "ENSRNOE00000651344"; exon_version "1"; tag "Ensembl_canonical";
9	ensembl	CDS	105813595	105813768	0	+	0	gene_id "ENSRNOG00000011613"; gene_version "10"; transcript_id "ENSRNOT00000171928"; transcript_version "1"; exon_number "25"; gene_name "Ppip5k2"; gene_source "ensembl"; gene_biotype "protein_coding"; transcript_name "Ppip5k2-207"; transcript_source "ensembl"; transcript_biotype "protein_coding"; protein_id "ENSRNOP00000107453"; protein_version "1"; tag "Ensembl_canonical";
9	ENSEMBL114_rn	exon	105813595	105813768	12.881332744455	+	.	gene_id "ENSRNOG00000011613"; transcript_id "ENSRNOG00000011613_tx_19"; exon_id "9_105813595_105813768_+"; exonnum "25"; txlen "5707";
9	ENSEMBL114_rn	exon	105813595	105813768	12.5487105773318	+	.	gene_id "ENSRNOG00000011613"; transcript_id "ENSRNOG00000011613_tx_20"; exon_id "9_105813595_105813768_+"; exonnum "25"; txlen "5890";
9	ENSEMBL114_rn	exon	105813595	105813768	11.5105278352218	+	.	gene_id "ENSRNOG00000011613"; transcript_id "ENSRNOG00000011613_tx_25"; exon_id "9_105813595_105813768_+"; exonnum "24"; txlen "5799";
9	ENSEMBL114_rn	exon	105813595	105813768	10.9098761634908	+	.	gene_id "ENSRNOG00000011613"; transcript_id "ENSRNOG00000011613_tx_27"; exon_id "9_105813595_105813768_+"; exonnum "24"; txlen "5616";
9	ENSEMBL114_rn	exon	105813595	105813768	10.7681060074179	+	.	gene_id "ENSRNOG00000011613"; transcript_id "ENSRNOG00000011613_tx_29"; exon_id "9_105813595_105813768_+"; exonnum "25"; txlen "5811";
9	ENSEMBL114_rn	exon	105813595	105813768	10.5351129649038	+	.	gene_id "ENSRNOG00000011613"; transcript_id "ENSRNOG00000011613_tx_30"; exon_id "9_105813595_105813768_+"; exonnum "25"; txlen "5628";
9	ENSEMBL114_rn	exon	105813595	105813768	10.3106623145072	+	.	gene_id "ENSRNOG00000011613"; transcript_id "ENSRNOG00000011613_tx_32"; exon_id "9_105813595_105813768_+"; exonnum "25"; txlen "5827";
9	ENSEMBL114_rn	exon	105813595	105813768	9.67072788441345	+	.	gene_id "ENSRNOG00000011613"; transcript_id "ENSRNOG00000011613_tx_34"; exon_id "9_105813595_105813768_+"; exonnum "25"; txlen "5748";
9	ENSEMBL114_rn	exon	105813595	105813768	8.99116118284922	+	.	gene_id "ENSRNOG00000011613"; transcript_id "ENSRNOG00000011613_tx_36"; exon_id "9_105813595_105813768_+"; exonnum "24"; txlen "5736";
9	ENSEMBL114_rn	exon	105813595	105813768	6.84834174417689	+	.	gene_id "ENSRNOG00000011613"; transcript_id "ENSRNOG00000011613_tx_44"; exon_id "9_105813595_105813768_+"; exonnum "24"; txlen "5720";
9	ENSEMBL114_rn	exon	105813595	105813768	6.57122599061409	+	.	gene_id "ENSRNOG00000011613"; transcript_id "ENSRNOG00000011613_tx_45"; exon_id "9_105813595_105813768_+"; exonnum "24"; txlen "5537";
9	ENSEMBL114_rn	exon	105813595	105813768	5.58006328552606	+	.	gene_id "ENSRNOG00000011613"; transcript_id "ENSRNOG00000011613_tx_54"; exon_id "9_105813595_105813768_+"; exonnum "24"; txlen "5657";
9	ENSEMBL114_rn	exon	105813595	105813768	4.16279510127364	+	.	gene_id "ENSRNOG00000011613"; transcript_id "ENSRNOG00000011613_tx_62"; exon_id "9_105813595_105813768_+"; exonnum "25"; txlen "5431";
9	ENSEMBL114_rn	exon	105813595	105813768	4.16279510127364	+	.	gene_id "ENSRNOG00000011613"; transcript_id "ENSRNOG00000011613_tx_63"; exon_id "9_105813595_105813768_+"; exonnum "25"; txlen "5614";
9	ENSEMBL114_rn	exon	105813595	105813768	4.10610045756953	+	.	gene_id "ENSRNOG00000011613"; transcript_id "ENSRNOG00000011613_tx_64"; exon_id "9_105813595_105813768_+"; exonnum "25"; txlen "4303";
9	ENSEMBL114_rn	exon	105813595	105813768	4.01845964049145	+	.	gene_id "ENSRNOG00000011613"; transcript_id "ENSRNOG00000011613_tx_65"; exon_id "9_105813595_105813768_+"; exonnum "25"; txlen "4366";
9	ENSEMBL114_rn	exon	105813595	105813768	3.98889013773396	+	.	gene_id "ENSRNOG00000011613"; transcript_id "ENSRNOG00000011613_tx_66"; exon_id "9_105813595_105813768_+"; exonnum "25"; txlen "4183";
9	ENSEMBL114_rn	exon	105813595	105813768	3.21763591698805	+	.	gene_id "ENSRNOG00000011613"; transcript_id "ENSRNOG00000011613_tx_72"; exon_id "9_105813595_105813768_+"; exonnum "25"; txlen "5953";
9	ENSEMBL114_rn	exon	105813595	105813768	3.10903799213703	+	.	gene_id "ENSRNOG00000011613"; transcript_id "ENSRNOG00000011613_tx_73"; exon_id "9_105813595_105813768_+"; exonnum "25"; txlen "5794";
9	ENSEMBL114_rn	exon	105813595	105813768	2.9590506169028	+	.	gene_id "ENSRNOG00000011613"; transcript_id "ENSRNOG00000011613_tx_75"; exon_id "9_105813595_105813768_+"; exonnum "25"; txlen "4445";
9	ensembl	exon	105814945	105815017	0	+	.	gene_id "ENSRNOG00000011613"; gene_version "10"; transcript_id "ENSRNOT00000171928"; transcript_version "1"; exon_number "26"; gene_name "Ppip5k2"; gene_source "ensembl"; gene_biotype "protein_coding"; transcript_name "Ppip5k2-207"; transcript_source "ensembl"; transcript_biotype "protein_coding"; exon_id "ENSRNOE00000516613"; exon_version "1"; tag "Ensembl_canonical";
9	ensembl	CDS	105814945	105815017	0	+	0	gene_id "ENSRNOG00000011613"; gene_version "10"; transcript_id "ENSRNOT00000171928"; transcript_version "1"; exon_number "26"; gene_name "Ppip5k2"; gene_source "ensembl"; gene_biotype "protein_coding"; transcript_name "Ppip5k2-207"; transcript_source "ensembl"; transcript_biotype "protein_coding"; protein_id "ENSRNOP00000107453"; protein_version "1"; tag "Ensembl_canonical";
9	ensembl	exon	105814945	105815017	0	+	.	gene_id "ENSRNOG00000011613"; gene_version "10"; transcript_id "ENSRNOT00000056439"; transcript_version "6"; exon_number "25"; gene_name "Ppip5k2"; gene_source "ensembl"; gene_biotype "protein_coding"; transcript_name "Ppip5k2-201"; transcript_source "ensembl"; transcript_biotype "protein_coding"; exon_id "ENSRNOE00000516613"; exon_version "1";
9	ensembl	CDS	105814945	105815017	0	+	0	gene_id "ENSRNOG00000011613"; gene_version "10"; transcript_id "ENSRNOT00000056439"; transcript_version "6"; exon_number "25"; gene_name "Ppip5k2"; gene_source "ensembl"; gene_biotype "protein_coding"; transcript_name "Ppip5k2-201"; transcript_source "ensembl"; transcript_biotype "protein_coding"; protein_id "ENSRNOP00000053278"; protein_version "6";
9	ensembl	exon	105814945	105815017	0	+	.	gene_id "ENSRNOG00000011613"; gene_version "10"; transcript_id "ENSRNOT00000076729"; transcript_version "4"; exon_number "25"; gene_name "Ppip5k2"; gene_source "ensembl"; gene_biotype "protein_coding"; transcript_name "Ppip5k2-203"; transcript_source "ensembl"; transcript_biotype "protein_coding"; exon_id "ENSRNOE00000516613"; exon_version "1";
9	ensembl	CDS	105814945	105815017	0	+	0	gene_id "ENSRNOG00000011613"; gene_version "10"; transcript_id "ENSRNOT00000076729"; transcript_version "4"; exon_number "25"; gene_name "Ppip5k2"; gene_source "ensembl"; gene_biotype "protein_coding"; transcript_name "Ppip5k2-203"; transcript_source "ensembl"; transcript_biotype "protein_coding"; protein_id "ENSRNOP00000068346"; protein_version "3";
9	ensembl	exon	105814945	105815017	0	+	.	gene_id "ENSRNOG00000011613"; gene_version "10"; transcript_id "ENSRNOT00000095195"; transcript_version "2"; exon_number "25"; gene_name "Ppip5k2"; gene_source "ensembl"; gene_biotype "protein_coding"; transcript_name "Ppip5k2-204"; transcript_source "ensembl"; transcript_biotype "protein_coding"; exon_id "ENSRNOE00000516613"; exon_version "1";
9	ensembl	CDS	105814945	105815017	0	+	0	gene_id "ENSRNOG00000011613"; gene_version "10"; transcript_id "ENSRNOT00000095195"; transcript_version "2"; exon_number "25"; gene_name "Ppip5k2"; gene_source "ensembl"; gene_biotype "protein_coding"; transcript_name "Ppip5k2-204"; transcript_source "ensembl"; transcript_biotype "protein_coding"; protein_id "ENSRNOP00000077673"; protein_version "2";
9	ensembl	exon	105814945	105815017	0	+	.	gene_id "ENSRNOG00000011613"; gene_version "10"; transcript_id "ENSRNOT00000163301"; transcript_version "1"; exon_number "25"; gene_name "Ppip5k2"; gene_source "ensembl"; gene_biotype "protein_coding"; transcript_name "Ppip5k2-206"; transcript_source "ensembl"; transcript_biotype "protein_coding"; exon_id "ENSRNOE00000516613"; exon_version "1";
9	ensembl	CDS	105814945	105815017	0	+	0	gene_id "ENSRNOG00000011613"; gene_version "10"; transcript_id "ENSRNOT00000163301"; transcript_version "1"; exon_number "25"; gene_name "Ppip5k2"; gene_source "ensembl"; gene_biotype "protein_coding"; transcript_name "Ppip5k2-206"; transcript_source "ensembl"; transcript_biotype "protein_coding"; protein_id "ENSRNOP00000111260"; protein_version "1";
9	ensembl	exon	105814945	105815017	0	+	.	gene_id "ENSRNOG00000011613"; gene_version "10"; transcript_id "ENSRNOT00000076669"; transcript_version "4"; exon_number "25"; gene_name "Ppip5k2"; gene_source "ensembl"; gene_biotype "protein_coding"; transcript_name "Ppip5k2-202"; transcript_source "ensembl"; transcript_biotype "protein_coding"; exon_id "ENSRNOE00000516613"; exon_version "1";
9	ensembl	CDS	105814945	105815017	0	+	0	gene_id "ENSRNOG00000011613"; gene_version "10"; transcript_id "ENSRNOT00000076669"; transcript_version "4"; exon_number "25"; gene_name "Ppip5k2"; gene_source "ensembl"; gene_biotype "protein_coding"; transcript_name "Ppip5k2-202"; transcript_source "ensembl"; transcript_biotype "protein_coding"; protein_id "ENSRNOP00000068491"; protein_version "3";
9	ensembl	exon	105814945	105815017	0	+	.	gene_id "ENSRNOG00000011613"; gene_version "10"; transcript_id "ENSRNOT00000130944"; transcript_version "1"; exon_number "26"; gene_name "Ppip5k2"; gene_source "ensembl"; gene_biotype "protein_coding"; transcript_name "Ppip5k2-205"; transcript_source "ensembl"; transcript_biotype "protein_coding"; exon_id "ENSRNOE00000516613"; exon_version "1";
9	ensembl	CDS	105814945	105815017	0	+	0	gene_id "ENSRNOG00000011613"; gene_version "10"; transcript_id "ENSRNOT00000130944"; transcript_version "1"; exon_number "26"; gene_name "Ppip5k2"; gene_source "ensembl"; gene_biotype "protein_coding"; transcript_name "Ppip5k2-205"; transcript_source "ensembl"; transcript_biotype "protein_coding"; protein_id "ENSRNOP00000099420"; protein_version "1";
9	ENSEMBL114_rn	exon	105814945	105815017	13.1239795877415	+	.	gene_id "ENSRNOG00000011613"; transcript_id "ENSRNOG00000011613_tx_17"; exon_id "9_105814945_105815017_+"; exonnum "25"; txlen "5533";
9	ENSEMBL114_rn	exon	105814945	105815017	12.9917155871442	+	.	gene_id "ENSRNOG00000011613"; transcript_id "ENSRNOG00000011613_tx_18"; exon_id "9_105814945_105815017_+"; exonnum "25"; txlen "5716";
9	ENSEMBL114_rn	exon	105814945	105815017	12.881332744455	+	.	gene_id "ENSRNOG00000011613"; transcript_id "ENSRNOG00000011613_tx_19"; exon_id "9_105814945_105815017_+"; exonnum "26"; txlen "5707";
9	ENSEMBL114_rn	exon	105814945	105815017	12.5487105773318	+	.	gene_id "ENSRNOG00000011613"; transcript_id "ENSRNOG00000011613_tx_20"; exon_id "9_105814945_105815017_+"; exonnum "26"; txlen "5890";
9	ENSEMBL114_rn	exon	105814945	105815017	11.8172367517923	+	.	gene_id "ENSRNOG00000011613"; transcript_id "ENSRNOG00000011613_tx_23"; exon_id "9_105814945_105815017_+"; exonnum "24"; txlen "5625";
9	ENSEMBL114_rn	exon	105814945	105815017	11.7046714936562	+	.	gene_id "ENSRNOG00000011613"; transcript_id "ENSRNOG00000011613_tx_24"; exon_id "9_105814945_105815017_+"; exonnum "24"; txlen "5442";
9	ENSEMBL114_rn	exon	105814945	105815017	11.5105278352218	+	.	gene_id "ENSRNOG00000011613"; transcript_id "ENSRNOG00000011613_tx_25"; exon_id "9_105814945_105815017_+"; exonnum "25"; txlen "5799";
9	ENSEMBL114_rn	exon	105814945	105815017	11.0614872601541	+	.	gene_id "ENSRNOG00000011613"; transcript_id "ENSRNOG00000011613_tx_26"; exon_id "9_105814945_105815017_+"; exonnum "25"; txlen "5637";
9	ENSEMBL114_rn	exon	105814945	105815017	10.9098761634908	+	.	gene_id "ENSRNOG00000011613"; transcript_id "ENSRNOG00000011613_tx_27"; exon_id "9_105814945_105815017_+"; exonnum "25"; txlen "5616";
9	ENSEMBL114_rn	exon	105814945	105815017	10.82849421764	+	.	gene_id "ENSRNOG00000011613"; transcript_id "ENSRNOG00000011613_tx_28"; exon_id "9_105814945_105815017_+"; exonnum "25"; txlen "5454";
9	ENSEMBL114_rn	exon	105814945	105815017	10.7681060074179	+	.	gene_id "ENSRNOG00000011613"; transcript_id "ENSRNOG00000011613_tx_29"; exon_id "9_105814945_105815017_+"; exonnum "26"; txlen "5811";
9	ENSEMBL114_rn	exon	105814945	105815017	10.5351129649038	+	.	gene_id "ENSRNOG00000011613"; transcript_id "ENSRNOG00000011613_tx_30"; exon_id "9_105814945_105815017_+"; exonnum "26"; txlen "5628";
9	ENSEMBL114_rn	exon	105814945	105815017	10.4255617003158	+	.	gene_id "ENSRNOG00000011613"; transcript_id "ENSRNOG00000011613_tx_31"; exon_id "9_105814945_105815017_+"; exonnum "25"; txlen "5653";
9	ENSEMBL114_rn	exon	105814945	105815017	10.3106623145072	+	.	gene_id "ENSRNOG00000011613"; transcript_id "ENSRNOG00000011613_tx_32"; exon_id "9_105814945_105815017_+"; exonnum "26"; txlen "5827";
9	ENSEMBL114_rn	exon	105814945	105815017	9.67072788441345	+	.	gene_id "ENSRNOG00000011613"; transcript_id "ENSRNOG00000011613_tx_34"; exon_id "9_105814945_105815017_+"; exonnum "26"; txlen "5748";
9	ENSEMBL114_rn	exon	105814945	105815017	9.61368528637434	+	.	gene_id "ENSRNOG00000011613"; transcript_id "ENSRNOG00000011613_tx_35"; exon_id "9_105814945_105815017_+"; exonnum "25"; txlen "5574";
9	ENSEMBL114_rn	exon	105814945	105815017	8.99116118284922	+	.	gene_id "ENSRNOG00000011613"; transcript_id "ENSRNOG00000011613_tx_36"; exon_id "9_105814945_105815017_+"; exonnum "25"; txlen "5736";
9	ENSEMBL114_rn	exon	105814945	105815017	7.67856616730683	+	.	gene_id "ENSRNOG00000011613"; transcript_id "ENSRNOG00000011613_tx_39"; exon_id "9_105814945_105815017_+"; exonnum "24"; txlen "5562";
9	ENSEMBL114_rn	exon	105814945	105815017	6.84834174417689	+	.	gene_id "ENSRNOG00000011613"; transcript_id "ENSRNOG00000011613_tx_44"; exon_id "9_105814945_105815017_+"; exonnum "25"; txlen "5720";
9	ENSEMBL114_rn	exon	105814945	105815017	6.57122599061409	+	.	gene_id "ENSRNOG00000011613"; transcript_id "ENSRNOG00000011613_tx_45"; exon_id "9_105814945_105815017_+"; exonnum "25"; txlen "5537";
9	ENSEMBL114_rn	exon	105814945	105815017	6.22787477058452	+	.	gene_id "ENSRNOG00000011613"; transcript_id "ENSRNOG00000011613_tx_47"; exon_id "9_105814945_105815017_+"; exonnum "24"; txlen "5546";
9	ENSEMBL114_rn	exon	105814945	105815017	5.58187860561484	+	.	gene_id "ENSRNOG00000011613"; transcript_id "ENSRNOG00000011613_tx_53"; exon_id "9_105814945_105815017_+"; exonnum "25"; txlen "5440";
9	ENSEMBL114_rn	exon	105814945	105815017	5.58006328552606	+	.	gene_id "ENSRNOG00000011613"; transcript_id "ENSRNOG00000011613_tx_54"; exon_id "9_105814945_105815017_+"; exonnum "25"; txlen "5657";
9	ENSEMBL114_rn	exon	105814945	105815017	5.49997002266057	+	.	gene_id "ENSRNOG00000011613"; transcript_id "ENSRNOG00000011613_tx_55"; exon_id "9_105814945_105815017_+"; exonnum "24"; txlen "5363";
9	ENSEMBL114_rn	exon	105814945	105815017	5.29918897995165	+	.	gene_id "ENSRNOG00000011613"; transcript_id "ENSRNOG00000011613_tx_57"; exon_id "9_105814945_105815017_+"; exonnum "25"; txlen "5257";
9	ENSEMBL114_rn	exon	105814945	105815017	4.45994566455799	+	.	gene_id "ENSRNOG00000011613"; transcript_id "ENSRNOG00000011613_tx_61"; exon_id "9_105814945_105815017_+"; exonnum "24"; txlen "5483";
9	ENSEMBL114_rn	exon	105814945	105815017	4.16279510127364	+	.	gene_id "ENSRNOG00000011613"; transcript_id "ENSRNOG00000011613_tx_62"; exon_id "9_105814945_105815017_+"; exonnum "26"; txlen "5431";
9	ENSEMBL114_rn	exon	105814945	105815017	4.16279510127364	+	.	gene_id "ENSRNOG00000011613"; transcript_id "ENSRNOG00000011613_tx_63"; exon_id "9_105814945_105815017_+"; exonnum "26"; txlen "5614";
9	ENSEMBL114_rn	exon	105814945	105815017	4.10610045756953	+	.	gene_id "ENSRNOG00000011613"; transcript_id "ENSRNOG00000011613_tx_64"; exon_id "9_105814945_105815017_+"; exonnum "26"; txlen "4303";
9	ENSEMBL114_rn	exon	105814945	105815017	4.01845964049145	+	.	gene_id "ENSRNOG00000011613"; transcript_id "ENSRNOG00000011613_tx_65"; exon_id "9_105814945_105815017_+"; exonnum "26"; txlen "4366";
9	ENSEMBL114_rn	exon	105814945	105815017	3.98889013773396	+	.	gene_id "ENSRNOG00000011613"; transcript_id "ENSRNOG00000011613_tx_66"; exon_id "9_105814945_105815017_+"; exonnum "26"; txlen "4183";
9	ENSEMBL114_rn	exon	105814945	105815017	3.84447649209764	+	.	gene_id "ENSRNOG00000011613"; transcript_id "ENSRNOG00000011613_tx_67"; exon_id "9_105814945_105815017_+"; exonnum "25"; txlen "5620";
9	ENSEMBL114_rn	exon	105814945	105815017	3.68661789691324	+	.	gene_id "ENSRNOG00000011613"; transcript_id "ENSRNOG00000011613_tx_68"; exon_id "9_105814945_105815017_+"; exonnum "25"; txlen "4192";
9	ENSEMBL114_rn	exon	105814945	105815017	3.54660386932267	+	.	gene_id "ENSRNOG00000011613"; transcript_id "ENSRNOG00000011613_tx_69"; exon_id "9_105814945_105815017_+"; exonnum "25"; txlen "4129";
9	ENSEMBL114_rn	exon	105814945	105815017	3.21763591698805	+	.	gene_id "ENSRNOG00000011613"; transcript_id "ENSRNOG00000011613_tx_72"; exon_id "9_105814945_105815017_+"; exonnum "26"; txlen "5953";
9	ENSEMBL114_rn	exon	105814945	105815017	3.10903799213703	+	.	gene_id "ENSRNOG00000011613"; transcript_id "ENSRNOG00000011613_tx_73"; exon_id "9_105814945_105815017_+"; exonnum "26"; txlen "5794";
9	ENSEMBL114_rn	exon	105814945	105815017	3.02142219612943	+	.	gene_id "ENSRNOG00000011613"; transcript_id "ENSRNOG00000011613_tx_74"; exon_id "9_105814945_105815017_+"; exonnum "24"; txlen "5529";
9	ENSEMBL114_rn	exon	105814945	105815017	2.9590506169028	+	.	gene_id "ENSRNOG00000011613"; transcript_id "ENSRNOG00000011613_tx_75"; exon_id "9_105814945_105815017_+"; exonnum "26"; txlen "4445";
9	ENSEMBL114_rn	exon	105814945	105815017	2.93699831151958	+	.	gene_id "ENSRNOG00000011613"; transcript_id "ENSRNOG00000011613_tx_76"; exon_id "9_105814945_105815017_+"; exonnum "25"; txlen "5779";
9	ENSEMBL114_rn	exon	105814945	105815017	2.8803244973003	+	.	gene_id "ENSRNOG00000011613"; transcript_id "ENSRNOG00000011613_tx_77"; exon_id "9_105814945_105815017_+"; exonnum "25"; txlen "4009";
9	ensembl	exon	105817232	105817351	0	+	.	gene_id "ENSRNOG00000011613"; gene_version "10"; transcript_id "ENSRNOT00000171928"; transcript_version "1"; exon_number "27"; gene_name "Ppip5k2"; gene_source "ensembl"; gene_biotype "protein_coding"; transcript_name "Ppip5k2-207"; transcript_source "ensembl"; transcript_biotype "protein_coding"; exon_id "ENSRNOE00000658632"; exon_version "1"; tag "Ensembl_canonical";
9	ensembl	CDS	105817232	105817351	0	+	2	gene_id "ENSRNOG00000011613"; gene_version "10"; transcript_id "ENSRNOT00000171928"; transcript_version "1"; exon_number "27"; gene_name "Ppip5k2"; gene_source "ensembl"; gene_biotype "protein_coding"; transcript_name "Ppip5k2-207"; transcript_source "ensembl"; transcript_biotype "protein_coding"; protein_id "ENSRNOP00000107453"; protein_version "1"; tag "Ensembl_canonical";
9	ensembl	exon	105817232	105817351	0	+	.	gene_id "ENSRNOG00000011613"; gene_version "10"; transcript_id "ENSRNOT00000056439"; transcript_version "6"; exon_number "26"; gene_name "Ppip5k2"; gene_source "ensembl"; gene_biotype "protein_coding"; transcript_name "Ppip5k2-201"; transcript_source "ensembl"; transcript_biotype "protein_coding"; exon_id "ENSRNOE00000658632"; exon_version "1";
9	ensembl	CDS	105817232	105817351	0	+	2	gene_id "ENSRNOG00000011613"; gene_version "10"; transcript_id "ENSRNOT00000056439"; transcript_version "6"; exon_number "26"; gene_name "Ppip5k2"; gene_source "ensembl"; gene_biotype "protein_coding"; transcript_name "Ppip5k2-201"; transcript_source "ensembl"; transcript_biotype "protein_coding"; protein_id "ENSRNOP00000053278"; protein_version "6";
9	ensembl	exon	105817232	105817351	0	+	.	gene_id "ENSRNOG00000011613"; gene_version "10"; transcript_id "ENSRNOT00000095195"; transcript_version "2"; exon_number "26"; gene_name "Ppip5k2"; gene_source "ensembl"; gene_biotype "protein_coding"; transcript_name "Ppip5k2-204"; transcript_source "ensembl"; transcript_biotype "protein_coding"; exon_id "ENSRNOE00000658632"; exon_version "1";
9	ensembl	CDS	105817232	105817351	0	+	2	gene_id "ENSRNOG00000011613"; gene_version "10"; transcript_id "ENSRNOT00000095195"; transcript_version "2"; exon_number "26"; gene_name "Ppip5k2"; gene_source "ensembl"; gene_biotype "protein_coding"; transcript_name "Ppip5k2-204"; transcript_source "ensembl"; transcript_biotype "protein_coding"; protein_id "ENSRNOP00000077673"; protein_version "2";
9	ensembl	exon	105817232	105817351	0	+	.	gene_id "ENSRNOG00000011613"; gene_version "10"; transcript_id "ENSRNOT00000163301"; transcript_version "1"; exon_number "26"; gene_name "Ppip5k2"; gene_source "ensembl"; gene_biotype "protein_coding"; transcript_name "Ppip5k2-206"; transcript_source "ensembl"; transcript_biotype "protein_coding"; exon_id "ENSRNOE00000658632"; exon_version "1";
9	ensembl	CDS	105817232	105817351	0	+	2	gene_id "ENSRNOG00000011613"; gene_version "10"; transcript_id "ENSRNOT00000163301"; transcript_version "1"; exon_number "26"; gene_name "Ppip5k2"; gene_source "ensembl"; gene_biotype "protein_coding"; transcript_name "Ppip5k2-206"; transcript_source "ensembl"; transcript_biotype "protein_coding"; protein_id "ENSRNOP00000111260"; protein_version "1";
9	ensembl	exon	105817232	105817351	0	+	.	gene_id "ENSRNOG00000011613"; gene_version "10"; transcript_id "ENSRNOT00000076669"; transcript_version "4"; exon_number "26"; gene_name "Ppip5k2"; gene_source "ensembl"; gene_biotype "protein_coding"; transcript_name "Ppip5k2-202"; transcript_source "ensembl"; transcript_biotype "protein_coding"; exon_id "ENSRNOE00000658632"; exon_version "1";
9	ensembl	CDS	105817232	105817351	0	+	2	gene_id "ENSRNOG00000011613"; gene_version "10"; transcript_id "ENSRNOT00000076669"; transcript_version "4"; exon_number "26"; gene_name "Ppip5k2"; gene_source "ensembl"; gene_biotype "protein_coding"; transcript_name "Ppip5k2-202"; transcript_source "ensembl"; transcript_biotype "protein_coding"; protein_id "ENSRNOP00000068491"; protein_version "3";
9	ENSEMBL114_rn	exon	105817232	105817351	12.9917155871442	+	.	gene_id "ENSRNOG00000011613"; transcript_id "ENSRNOG00000011613_tx_18"; exon_id "9_105817232_105817351_+"; exonnum "26"; txlen "5716";
9	ENSEMBL114_rn	exon	105817232	105817351	12.5487105773318	+	.	gene_id "ENSRNOG00000011613"; transcript_id "ENSRNOG00000011613_tx_20"; exon_id "9_105817232_105817351_+"; exonnum "27"; txlen "5890";
9	ENSEMBL114_rn	exon	105817232	105817351	11.8172367517923	+	.	gene_id "ENSRNOG00000011613"; transcript_id "ENSRNOG00000011613_tx_23"; exon_id "9_105817232_105817351_+"; exonnum "25"; txlen "5625";
9	ENSEMBL114_rn	exon	105817232	105817351	11.5105278352218	+	.	gene_id "ENSRNOG00000011613"; transcript_id "ENSRNOG00000011613_tx_25"; exon_id "9_105817232_105817351_+"; exonnum "26"; txlen "5799";
9	ENSEMBL114_rn	exon	105817232	105817351	11.0614872601541	+	.	gene_id "ENSRNOG00000011613"; transcript_id "ENSRNOG00000011613_tx_26"; exon_id "9_105817232_105817351_+"; exonnum "26"; txlen "5637";
9	ENSEMBL114_rn	exon	105817232	105817351	10.7681060074179	+	.	gene_id "ENSRNOG00000011613"; transcript_id "ENSRNOG00000011613_tx_29"; exon_id "9_105817232_105817351_+"; exonnum "27"; txlen "5811";
9	ENSEMBL114_rn	exon	105817232	105817351	10.4255617003158	+	.	gene_id "ENSRNOG00000011613"; transcript_id "ENSRNOG00000011613_tx_31"; exon_id "9_105817232_105817351_+"; exonnum "26"; txlen "5653";
9	ENSEMBL114_rn	exon	105817232	105817351	10.3106623145072	+	.	gene_id "ENSRNOG00000011613"; transcript_id "ENSRNOG00000011613_tx_32"; exon_id "9_105817232_105817351_+"; exonnum "27"; txlen "5827";
9	ENSEMBL114_rn	exon	105817232	105817351	9.67072788441345	+	.	gene_id "ENSRNOG00000011613"; transcript_id "ENSRNOG00000011613_tx_34"; exon_id "9_105817232_105817351_+"; exonnum "27"; txlen "5748";
9	ENSEMBL114_rn	exon	105817232	105817351	9.61368528637434	+	.	gene_id "ENSRNOG00000011613"; transcript_id "ENSRNOG00000011613_tx_35"; exon_id "9_105817232_105817351_+"; exonnum "26"; txlen "5574";
9	ENSEMBL114_rn	exon	105817232	105817351	8.99116118284922	+	.	gene_id "ENSRNOG00000011613"; transcript_id "ENSRNOG00000011613_tx_36"; exon_id "9_105817232_105817351_+"; exonnum "26"; txlen "5736";
9	ENSEMBL114_rn	exon	105817232	105817351	7.67856616730683	+	.	gene_id "ENSRNOG00000011613"; transcript_id "ENSRNOG00000011613_tx_39"; exon_id "9_105817232_105817351_+"; exonnum "25"; txlen "5562";
9	ENSEMBL114_rn	exon	105817232	105817351	6.84834174417689	+	.	gene_id "ENSRNOG00000011613"; transcript_id "ENSRNOG00000011613_tx_44"; exon_id "9_105817232_105817351_+"; exonnum "26"; txlen "5720";
9	ENSEMBL114_rn	exon	105817232	105817351	6.22787477058452	+	.	gene_id "ENSRNOG00000011613"; transcript_id "ENSRNOG00000011613_tx_47"; exon_id "9_105817232_105817351_+"; exonnum "25"; txlen "5546";
9	ENSEMBL114_rn	exon	105817232	105817351	5.58187860561484	+	.	gene_id "ENSRNOG00000011613"; transcript_id "ENSRNOG00000011613_tx_53"; exon_id "9_105817232_105817351_+"; exonnum "26"; txlen "5440";
9	ENSEMBL114_rn	exon	105817232	105817351	5.58006328552606	+	.	gene_id "ENSRNOG00000011613"; transcript_id "ENSRNOG00000011613_tx_54"; exon_id "9_105817232_105817351_+"; exonnum "26"; txlen "5657";
9	ENSEMBL114_rn	exon	105817232	105817351	4.45994566455799	+	.	gene_id "ENSRNOG00000011613"; transcript_id "ENSRNOG00000011613_tx_61"; exon_id "9_105817232_105817351_+"; exonnum "25"; txlen "5483";
9	ENSEMBL114_rn	exon	105817232	105817351	4.16279510127364	+	.	gene_id "ENSRNOG00000011613"; transcript_id "ENSRNOG00000011613_tx_63"; exon_id "9_105817232_105817351_+"; exonnum "27"; txlen "5614";
9	ENSEMBL114_rn	exon	105817232	105817351	4.10610045756953	+	.	gene_id "ENSRNOG00000011613"; transcript_id "ENSRNOG00000011613_tx_64"; exon_id "9_105817232_105817351_+"; exonnum "27"; txlen "4303";
9	ENSEMBL114_rn	exon	105817232	105817351	4.01845964049145	+	.	gene_id "ENSRNOG00000011613"; transcript_id "ENSRNOG00000011613_tx_65"; exon_id "9_105817232_105817351_+"; exonnum "27"; txlen "4366";
9	ENSEMBL114_rn	exon	105817232	105817351	3.84447649209764	+	.	gene_id "ENSRNOG00000011613"; transcript_id "ENSRNOG00000011613_tx_67"; exon_id "9_105817232_105817351_+"; exonnum "26"; txlen "5620";
9	ENSEMBL114_rn	exon	105817232	105817351	3.68661789691324	+	.	gene_id "ENSRNOG00000011613"; transcript_id "ENSRNOG00000011613_tx_68"; exon_id "9_105817232_105817351_+"; exonnum "26"; txlen "4192";
9	ENSEMBL114_rn	exon	105817232	105817351	3.54660386932267	+	.	gene_id "ENSRNOG00000011613"; transcript_id "ENSRNOG00000011613_tx_69"; exon_id "9_105817232_105817351_+"; exonnum "26"; txlen "4129";
9	ENSEMBL114_rn	exon	105817232	105817351	3.21763591698805	+	.	gene_id "ENSRNOG00000011613"; transcript_id "ENSRNOG00000011613_tx_72"; exon_id "9_105817232_105817351_+"; exonnum "27"; txlen "5953";
9	ENSEMBL114_rn	exon	105817232	105817351	3.10903799213703	+	.	gene_id "ENSRNOG00000011613"; transcript_id "ENSRNOG00000011613_tx_73"; exon_id "9_105817232_105817351_+"; exonnum "27"; txlen "5794";
9	ENSEMBL114_rn	exon	105817232	105817351	3.02142219612943	+	.	gene_id "ENSRNOG00000011613"; transcript_id "ENSRNOG00000011613_tx_74"; exon_id "9_105817232_105817351_+"; exonnum "25"; txlen "5529";
9	ENSEMBL114_rn	exon	105817232	105817351	2.9590506169028	+	.	gene_id "ENSRNOG00000011613"; transcript_id "ENSRNOG00000011613_tx_75"; exon_id "9_105817232_105817351_+"; exonnum "27"; txlen "4445";
9	ENSEMBL114_rn	exon	105817232	105817351	2.93699831151958	+	.	gene_id "ENSRNOG00000011613"; transcript_id "ENSRNOG00000011613_tx_76"; exon_id "9_105817232_105817351_+"; exonnum "26"; txlen "5779";
9	ensembl	exon	105818184	105818246	0	+	.	gene_id "ENSRNOG00000011613"; gene_version "10"; transcript_id "ENSRNOT00000171928"; transcript_version "1"; exon_number "28"; gene_name "Ppip5k2"; gene_source "ensembl"; gene_biotype "protein_coding"; transcript_name "Ppip5k2-207"; transcript_source "ensembl"; transcript_biotype "protein_coding"; exon_id "ENSRNOE00000582500"; exon_version "1"; tag "Ensembl_canonical";
9	ensembl	CDS	105818184	105818246	0	+	2	gene_id "ENSRNOG00000011613"; gene_version "10"; transcript_id "ENSRNOT00000171928"; transcript_version "1"; exon_number "28"; gene_name "Ppip5k2"; gene_source "ensembl"; gene_biotype "protein_coding"; transcript_name "Ppip5k2-207"; transcript_source "ensembl"; transcript_biotype "protein_coding"; protein_id "ENSRNOP00000107453"; protein_version "1"; tag "Ensembl_canonical";
9	ensembl	exon	105818184	105818246	0	+	.	gene_id "ENSRNOG00000011613"; gene_version "10"; transcript_id "ENSRNOT00000056439"; transcript_version "6"; exon_number "27"; gene_name "Ppip5k2"; gene_source "ensembl"; gene_biotype "protein_coding"; transcript_name "Ppip5k2-201"; transcript_source "ensembl"; transcript_biotype "protein_coding"; exon_id "ENSRNOE00000582500"; exon_version "1";
9	ensembl	CDS	105818184	105818246	0	+	2	gene_id "ENSRNOG00000011613"; gene_version "10"; transcript_id "ENSRNOT00000056439"; transcript_version "6"; exon_number "27"; gene_name "Ppip5k2"; gene_source "ensembl"; gene_biotype "protein_coding"; transcript_name "Ppip5k2-201"; transcript_source "ensembl"; transcript_biotype "protein_coding"; protein_id "ENSRNOP00000053278"; protein_version "6";
9	ensembl	exon	105818184	105818246	0	+	.	gene_id "ENSRNOG00000011613"; gene_version "10"; transcript_id "ENSRNOT00000076729"; transcript_version "4"; exon_number "26"; gene_name "Ppip5k2"; gene_source "ensembl"; gene_biotype "protein_coding"; transcript_name "Ppip5k2-203"; transcript_source "ensembl"; transcript_biotype "protein_coding"; exon_id "ENSRNOE00000582500"; exon_version "1";
9	ensembl	CDS	105818184	105818246	0	+	2	gene_id "ENSRNOG00000011613"; gene_version "10"; transcript_id "ENSRNOT00000076729"; transcript_version "4"; exon_number "26"; gene_name "Ppip5k2"; gene_source "ensembl"; gene_biotype "protein_coding"; transcript_name "Ppip5k2-203"; transcript_source "ensembl"; transcript_biotype "protein_coding"; protein_id "ENSRNOP00000068346"; protein_version "3";
9	ensembl	exon	105818184	105818246	0	+	.	gene_id "ENSRNOG00000011613"; gene_version "10"; transcript_id "ENSRNOT00000095195"; transcript_version "2"; exon_number "27"; gene_name "Ppip5k2"; gene_source "ensembl"; gene_biotype "protein_coding"; transcript_name "Ppip5k2-204"; transcript_source "ensembl"; transcript_biotype "protein_coding"; exon_id "ENSRNOE00000582500"; exon_version "1";
9	ensembl	CDS	105818184	105818246	0	+	2	gene_id "ENSRNOG00000011613"; gene_version "10"; transcript_id "ENSRNOT00000095195"; transcript_version "2"; exon_number "27"; gene_name "Ppip5k2"; gene_source "ensembl"; gene_biotype "protein_coding"; transcript_name "Ppip5k2-204"; transcript_source "ensembl"; transcript_biotype "protein_coding"; protein_id "ENSRNOP00000077673"; protein_version "2";
9	ensembl	exon	105818184	105818246	0	+	.	gene_id "ENSRNOG00000011613"; gene_version "10"; transcript_id "ENSRNOT00000076669"; transcript_version "4"; exon_number "27"; gene_name "Ppip5k2"; gene_source "ensembl"; gene_biotype "protein_coding"; transcript_name "Ppip5k2-202"; transcript_source "ensembl"; transcript_biotype "protein_coding"; exon_id "ENSRNOE00000582500"; exon_version "1";
9	ensembl	CDS	105818184	105818246	0	+	2	gene_id "ENSRNOG00000011613"; gene_version "10"; transcript_id "ENSRNOT00000076669"; transcript_version "4"; exon_number "27"; gene_name "Ppip5k2"; gene_source "ensembl"; gene_biotype "protein_coding"; transcript_name "Ppip5k2-202"; transcript_source "ensembl"; transcript_biotype "protein_coding"; protein_id "ENSRNOP00000068491"; protein_version "3";
9	ENSEMBL114_rn	exon	105818184	105818246	12.9917155871442	+	.	gene_id "ENSRNOG00000011613"; transcript_id "ENSRNOG00000011613_tx_18"; exon_id "9_105818184_105818246_+"; exonnum "27"; txlen "5716";
9	ENSEMBL114_rn	exon	105818184	105818246	12.5487105773318	+	.	gene_id "ENSRNOG00000011613"; transcript_id "ENSRNOG00000011613_tx_20"; exon_id "9_105818184_105818246_+"; exonnum "28"; txlen "5890";
9	ENSEMBL114_rn	exon	105818184	105818246	11.8172367517923	+	.	gene_id "ENSRNOG00000011613"; transcript_id "ENSRNOG00000011613_tx_23"; exon_id "9_105818184_105818246_+"; exonnum "26"; txlen "5625";
9	ENSEMBL114_rn	exon	105818184	105818246	11.5105278352218	+	.	gene_id "ENSRNOG00000011613"; transcript_id "ENSRNOG00000011613_tx_25"; exon_id "9_105818184_105818246_+"; exonnum "27"; txlen "5799";
9	ENSEMBL114_rn	exon	105818184	105818246	11.0614872601541	+	.	gene_id "ENSRNOG00000011613"; transcript_id "ENSRNOG00000011613_tx_26"; exon_id "9_105818184_105818246_+"; exonnum "27"; txlen "5637";
9	ENSEMBL114_rn	exon	105818184	105818246	10.7681060074179	+	.	gene_id "ENSRNOG00000011613"; transcript_id "ENSRNOG00000011613_tx_29"; exon_id "9_105818184_105818246_+"; exonnum "28"; txlen "5811";
9	ENSEMBL114_rn	exon	105818184	105818246	6.84834174417689	+	.	gene_id "ENSRNOG00000011613"; transcript_id "ENSRNOG00000011613_tx_44"; exon_id "9_105818184_105818246_+"; exonnum "27"; txlen "5720";
9	ENSEMBL114_rn	exon	105818184	105818246	6.22787477058452	+	.	gene_id "ENSRNOG00000011613"; transcript_id "ENSRNOG00000011613_tx_47"; exon_id "9_105818184_105818246_+"; exonnum "26"; txlen "5546";
9	ENSEMBL114_rn	exon	105818184	105818246	5.58187860561484	+	.	gene_id "ENSRNOG00000011613"; transcript_id "ENSRNOG00000011613_tx_53"; exon_id "9_105818184_105818246_+"; exonnum "27"; txlen "5440";
9	ENSEMBL114_rn	exon	105818184	105818246	4.16279510127364	+	.	gene_id "ENSRNOG00000011613"; transcript_id "ENSRNOG00000011613_tx_63"; exon_id "9_105818184_105818246_+"; exonnum "28"; txlen "5614";
9	ENSEMBL114_rn	exon	105818184	105818246	4.01845964049145	+	.	gene_id "ENSRNOG00000011613"; transcript_id "ENSRNOG00000011613_tx_65"; exon_id "9_105818184_105818246_+"; exonnum "28"; txlen "4366";
9	ENSEMBL114_rn	exon	105818184	105818246	3.84447649209764	+	.	gene_id "ENSRNOG00000011613"; transcript_id "ENSRNOG00000011613_tx_67"; exon_id "9_105818184_105818246_+"; exonnum "27"; txlen "5620";
9	ENSEMBL114_rn	exon	105818184	105818246	3.68661789691324	+	.	gene_id "ENSRNOG00000011613"; transcript_id "ENSRNOG00000011613_tx_68"; exon_id "9_105818184_105818246_+"; exonnum "27"; txlen "4192";
9	ENSEMBL114_rn	exon	105818184	105818246	3.21763591698805	+	.	gene_id "ENSRNOG00000011613"; transcript_id "ENSRNOG00000011613_tx_72"; exon_id "9_105818184_105818246_+"; exonnum "28"; txlen "5953";
9	ENSEMBL114_rn	exon	105818184	105818246	3.10903799213703	+	.	gene_id "ENSRNOG00000011613"; transcript_id "ENSRNOG00000011613_tx_73"; exon_id "9_105818184_105818246_+"; exonnum "28"; txlen "5794";
9	ENSEMBL114_rn	exon	105818184	105818246	3.02142219612943	+	.	gene_id "ENSRNOG00000011613"; transcript_id "ENSRNOG00000011613_tx_74"; exon_id "9_105818184_105818246_+"; exonnum "26"; txlen "5529";
9	ENSEMBL114_rn	exon	105818184	105818246	2.9590506169028	+	.	gene_id "ENSRNOG00000011613"; transcript_id "ENSRNOG00000011613_tx_75"; exon_id "9_105818184_105818246_+"; exonnum "28"; txlen "4445";
9	ENSEMBL114_rn	exon	105818184	105818246	2.93699831151958	+	.	gene_id "ENSRNOG00000011613"; transcript_id "ENSRNOG00000011613_tx_76"; exon_id "9_105818184_105818246_+"; exonnum "27"; txlen "5779";
9	ensembl	exon	105820092	105820154	0	+	.	gene_id "ENSRNOG00000011613"; gene_version "10"; transcript_id "ENSRNOT00000056439"; transcript_version "6"; exon_number "28"; gene_name "Ppip5k2"; gene_source "ensembl"; gene_biotype "protein_coding"; transcript_name "Ppip5k2-201"; transcript_source "ensembl"; transcript_biotype "protein_coding"; exon_id "ENSRNOE00000772069"; exon_version "1";
9	ensembl	CDS	105820092	105820154	0	+	2	gene_id "ENSRNOG00000011613"; gene_version "10"; transcript_id "ENSRNOT00000056439"; transcript_version "6"; exon_number "28"; gene_name "Ppip5k2"; gene_source "ensembl"; gene_biotype "protein_coding"; transcript_name "Ppip5k2-201"; transcript_source "ensembl"; transcript_biotype "protein_coding"; protein_id "ENSRNOP00000053278"; protein_version "6";
9	ENSEMBL114_rn	exon	105820092	105820154	3.21763591698805	+	.	gene_id "ENSRNOG00000011613"; transcript_id "ENSRNOG00000011613_tx_72"; exon_id "9_105820092_105820154_+"; exonnum "29"; txlen "5953";
9	ENSEMBL114_rn	exon	105820092	105820154	2.93699831151958	+	.	gene_id "ENSRNOG00000011613"; transcript_id "ENSRNOG00000011613_tx_76"; exon_id "9_105820092_105820154_+"; exonnum "28"; txlen "5779";
9	sraer114_mid	exon	105820111	105820154	3.84447649209764	+	.	gene_id "ENSRNOG00000011613"; transcript_id "ENSRNOG00000011613_tx_67"; exon_id "9_105820111_105820154_+"; exonnum "28"; txlen "5620";
9	sraer114_mid	exon	105820111	105820154	3.10903799213703	+	.	gene_id "ENSRNOG00000011613"; transcript_id "ENSRNOG00000011613_tx_73"; exon_id "9_105820111_105820154_+"; exonnum "29"; txlen "5794";
9	sraer114_mid	exon	105820111	105820154	3.02142219612943	+	.	gene_id "ENSRNOG00000011613"; transcript_id "ENSRNOG00000011613_tx_74"; exon_id "9_105820111_105820154_+"; exonnum "27"; txlen "5529";
9	ensembl	exon	105821704	105821844	0	+	.	gene_id "ENSRNOG00000011613"; gene_version "10"; transcript_id "ENSRNOT00000171928"; transcript_version "1"; exon_number "29"; gene_name "Ppip5k2"; gene_source "ensembl"; gene_biotype "protein_coding"; transcript_name "Ppip5k2-207"; transcript_source "ensembl"; transcript_biotype "protein_coding"; exon_id "ENSRNOE00000516484"; exon_version "1"; tag "Ensembl_canonical";
9	ensembl	CDS	105821704	105821844	0	+	2	gene_id "ENSRNOG00000011613"; gene_version "10"; transcript_id "ENSRNOT00000171928"; transcript_version "1"; exon_number "29"; gene_name "Ppip5k2"; gene_source "ensembl"; gene_biotype "protein_coding"; transcript_name "Ppip5k2-207"; transcript_source "ensembl"; transcript_biotype "protein_coding"; protein_id "ENSRNOP00000107453"; protein_version "1"; tag "Ensembl_canonical";
9	ensembl	exon	105821704	105821844	0	+	.	gene_id "ENSRNOG00000011613"; gene_version "10"; transcript_id "ENSRNOT00000056439"; transcript_version "6"; exon_number "29"; gene_name "Ppip5k2"; gene_source "ensembl"; gene_biotype "protein_coding"; transcript_name "Ppip5k2-201"; transcript_source "ensembl"; transcript_biotype "protein_coding"; exon_id "ENSRNOE00000516484"; exon_version "1";
9	ensembl	CDS	105821704	105821844	0	+	2	gene_id "ENSRNOG00000011613"; gene_version "10"; transcript_id "ENSRNOT00000056439"; transcript_version "6"; exon_number "29"; gene_name "Ppip5k2"; gene_source "ensembl"; gene_biotype "protein_coding"; transcript_name "Ppip5k2-201"; transcript_source "ensembl"; transcript_biotype "protein_coding"; protein_id "ENSRNOP00000053278"; protein_version "6";
9	ensembl	exon	105821704	105821844	0	+	.	gene_id "ENSRNOG00000011613"; gene_version "10"; transcript_id "ENSRNOT00000076729"; transcript_version "4"; exon_number "27"; gene_name "Ppip5k2"; gene_source "ensembl"; gene_biotype "protein_coding"; transcript_name "Ppip5k2-203"; transcript_source "ensembl"; transcript_biotype "protein_coding"; exon_id "ENSRNOE00000516484"; exon_version "1";
9	ensembl	CDS	105821704	105821844	0	+	2	gene_id "ENSRNOG00000011613"; gene_version "10"; transcript_id "ENSRNOT00000076729"; transcript_version "4"; exon_number "27"; gene_name "Ppip5k2"; gene_source "ensembl"; gene_biotype "protein_coding"; transcript_name "Ppip5k2-203"; transcript_source "ensembl"; transcript_biotype "protein_coding"; protein_id "ENSRNOP00000068346"; protein_version "3";
9	ensembl	exon	105821704	105821844	0	+	.	gene_id "ENSRNOG00000011613"; gene_version "10"; transcript_id "ENSRNOT00000095195"; transcript_version "2"; exon_number "28"; gene_name "Ppip5k2"; gene_source "ensembl"; gene_biotype "protein_coding"; transcript_name "Ppip5k2-204"; transcript_source "ensembl"; transcript_biotype "protein_coding"; exon_id "ENSRNOE00000516484"; exon_version "1";
9	ensembl	CDS	105821704	105821844	0	+	2	gene_id "ENSRNOG00000011613"; gene_version "10"; transcript_id "ENSRNOT00000095195"; transcript_version "2"; exon_number "28"; gene_name "Ppip5k2"; gene_source "ensembl"; gene_biotype "protein_coding"; transcript_name "Ppip5k2-204"; transcript_source "ensembl"; transcript_biotype "protein_coding"; protein_id "ENSRNOP00000077673"; protein_version "2";
9	ensembl	exon	105821704	105821844	0	+	.	gene_id "ENSRNOG00000011613"; gene_version "10"; transcript_id "ENSRNOT00000163301"; transcript_version "1"; exon_number "27"; gene_name "Ppip5k2"; gene_source "ensembl"; gene_biotype "protein_coding"; transcript_name "Ppip5k2-206"; transcript_source "ensembl"; transcript_biotype "protein_coding"; exon_id "ENSRNOE00000516484"; exon_version "1";
9	ensembl	CDS	105821704	105821844	0	+	2	gene_id "ENSRNOG00000011613"; gene_version "10"; transcript_id "ENSRNOT00000163301"; transcript_version "1"; exon_number "27"; gene_name "Ppip5k2"; gene_source "ensembl"; gene_biotype "protein_coding"; transcript_name "Ppip5k2-206"; transcript_source "ensembl"; transcript_biotype "protein_coding"; protein_id "ENSRNOP00000111260"; protein_version "1";
9	ensembl	exon	105821704	105821844	0	+	.	gene_id "ENSRNOG00000011613"; gene_version "10"; transcript_id "ENSRNOT00000076669"; transcript_version "4"; exon_number "28"; gene_name "Ppip5k2"; gene_source "ensembl"; gene_biotype "protein_coding"; transcript_name "Ppip5k2-202"; transcript_source "ensembl"; transcript_biotype "protein_coding"; exon_id "ENSRNOE00000516484"; exon_version "1";
9	ensembl	CDS	105821704	105821844	0	+	2	gene_id "ENSRNOG00000011613"; gene_version "10"; transcript_id "ENSRNOT00000076669"; transcript_version "4"; exon_number "28"; gene_name "Ppip5k2"; gene_source "ensembl"; gene_biotype "protein_coding"; transcript_name "Ppip5k2-202"; transcript_source "ensembl"; transcript_biotype "protein_coding"; protein_id "ENSRNOP00000068491"; protein_version "3";
9	ensembl	exon	105821704	105821844	0	+	.	gene_id "ENSRNOG00000011613"; gene_version "10"; transcript_id "ENSRNOT00000130944"; transcript_version "1"; exon_number "27"; gene_name "Ppip5k2"; gene_source "ensembl"; gene_biotype "protein_coding"; transcript_name "Ppip5k2-205"; transcript_source "ensembl"; transcript_biotype "protein_coding"; exon_id "ENSRNOE00000516484"; exon_version "1";
9	ensembl	CDS	105821704	105821844	0	+	2	gene_id "ENSRNOG00000011613"; gene_version "10"; transcript_id "ENSRNOT00000130944"; transcript_version "1"; exon_number "27"; gene_name "Ppip5k2"; gene_source "ensembl"; gene_biotype "protein_coding"; transcript_name "Ppip5k2-205"; transcript_source "ensembl"; transcript_biotype "protein_coding"; protein_id "ENSRNOP00000099420"; protein_version "1";
9	ENSEMBL114_rn	exon	105821704	105821844	13.1239795877415	+	.	gene_id "ENSRNOG00000011613"; transcript_id "ENSRNOG00000011613_tx_17"; exon_id "9_105821704_105821844_+"; exonnum "26"; txlen "5533";
9	ENSEMBL114_rn	exon	105821704	105821844	12.9917155871442	+	.	gene_id "ENSRNOG00000011613"; transcript_id "ENSRNOG00000011613_tx_18"; exon_id "9_105821704_105821844_+"; exonnum "28"; txlen "5716";
9	ENSEMBL114_rn	exon	105821704	105821844	12.881332744455	+	.	gene_id "ENSRNOG00000011613"; transcript_id "ENSRNOG00000011613_tx_19"; exon_id "9_105821704_105821844_+"; exonnum "27"; txlen "5707";
9	ENSEMBL114_rn	exon	105821704	105821844	12.5487105773318	+	.	gene_id "ENSRNOG00000011613"; transcript_id "ENSRNOG00000011613_tx_20"; exon_id "9_105821704_105821844_+"; exonnum "29"; txlen "5890";
9	ENSEMBL114_rn	exon	105821704	105821844	11.8172367517923	+	.	gene_id "ENSRNOG00000011613"; transcript_id "ENSRNOG00000011613_tx_23"; exon_id "9_105821704_105821844_+"; exonnum "27"; txlen "5625";
9	ENSEMBL114_rn	exon	105821704	105821844	11.7046714936562	+	.	gene_id "ENSRNOG00000011613"; transcript_id "ENSRNOG00000011613_tx_24"; exon_id "9_105821704_105821844_+"; exonnum "25"; txlen "5442";
9	ENSEMBL114_rn	exon	105821704	105821844	11.5105278352218	+	.	gene_id "ENSRNOG00000011613"; transcript_id "ENSRNOG00000011613_tx_25"; exon_id "9_105821704_105821844_+"; exonnum "28"; txlen "5799";
9	ENSEMBL114_rn	exon	105821704	105821844	11.0614872601541	+	.	gene_id "ENSRNOG00000011613"; transcript_id "ENSRNOG00000011613_tx_26"; exon_id "9_105821704_105821844_+"; exonnum "28"; txlen "5637";
9	ENSEMBL114_rn	exon	105821704	105821844	10.9098761634908	+	.	gene_id "ENSRNOG00000011613"; transcript_id "ENSRNOG00000011613_tx_27"; exon_id "9_105821704_105821844_+"; exonnum "26"; txlen "5616";
9	ENSEMBL114_rn	exon	105821704	105821844	10.82849421764	+	.	gene_id "ENSRNOG00000011613"; transcript_id "ENSRNOG00000011613_tx_28"; exon_id "9_105821704_105821844_+"; exonnum "26"; txlen "5454";
9	ENSEMBL114_rn	exon	105821704	105821844	10.7681060074179	+	.	gene_id "ENSRNOG00000011613"; transcript_id "ENSRNOG00000011613_tx_29"; exon_id "9_105821704_105821844_+"; exonnum "29"; txlen "5811";
9	ENSEMBL114_rn	exon	105821704	105821844	10.5351129649038	+	.	gene_id "ENSRNOG00000011613"; transcript_id "ENSRNOG00000011613_tx_30"; exon_id "9_105821704_105821844_+"; exonnum "27"; txlen "5628";
9	ENSEMBL114_rn	exon	105821704	105821844	10.4255617003158	+	.	gene_id "ENSRNOG00000011613"; transcript_id "ENSRNOG00000011613_tx_31"; exon_id "9_105821704_105821844_+"; exonnum "27"; txlen "5653";
9	ENSEMBL114_rn	exon	105821704	105821844	10.3106623145072	+	.	gene_id "ENSRNOG00000011613"; transcript_id "ENSRNOG00000011613_tx_32"; exon_id "9_105821704_105821844_+"; exonnum "28"; txlen "5827";
9	ENSEMBL114_rn	exon	105821704	105821844	9.67072788441345	+	.	gene_id "ENSRNOG00000011613"; transcript_id "ENSRNOG00000011613_tx_34"; exon_id "9_105821704_105821844_+"; exonnum "28"; txlen "5748";
9	ENSEMBL114_rn	exon	105821704	105821844	9.61368528637434	+	.	gene_id "ENSRNOG00000011613"; transcript_id "ENSRNOG00000011613_tx_35"; exon_id "9_105821704_105821844_+"; exonnum "27"; txlen "5574";
9	ENSEMBL114_rn	exon	105821704	105821844	8.99116118284922	+	.	gene_id "ENSRNOG00000011613"; transcript_id "ENSRNOG00000011613_tx_36"; exon_id "9_105821704_105821844_+"; exonnum "27"; txlen "5736";
9	ENSEMBL114_rn	exon	105821704	105821844	7.67856616730683	+	.	gene_id "ENSRNOG00000011613"; transcript_id "ENSRNOG00000011613_tx_39"; exon_id "9_105821704_105821844_+"; exonnum "26"; txlen "5562";
9	ENSEMBL114_rn	exon	105821704	105821844	6.84834174417689	+	.	gene_id "ENSRNOG00000011613"; transcript_id "ENSRNOG00000011613_tx_44"; exon_id "9_105821704_105821844_+"; exonnum "28"; txlen "5720";
9	ENSEMBL114_rn	exon	105821704	105821844	6.57122599061409	+	.	gene_id "ENSRNOG00000011613"; transcript_id "ENSRNOG00000011613_tx_45"; exon_id "9_105821704_105821844_+"; exonnum "26"; txlen "5537";
9	ENSEMBL114_rn	exon	105821704	105821844	6.22787477058452	+	.	gene_id "ENSRNOG00000011613"; transcript_id "ENSRNOG00000011613_tx_47"; exon_id "9_105821704_105821844_+"; exonnum "27"; txlen "5546";
9	ENSEMBL114_rn	exon	105821704	105821844	5.58187860561484	+	.	gene_id "ENSRNOG00000011613"; transcript_id "ENSRNOG00000011613_tx_53"; exon_id "9_105821704_105821844_+"; exonnum "28"; txlen "5440";
9	ENSEMBL114_rn	exon	105821704	105821844	5.58006328552606	+	.	gene_id "ENSRNOG00000011613"; transcript_id "ENSRNOG00000011613_tx_54"; exon_id "9_105821704_105821844_+"; exonnum "27"; txlen "5657";
9	ENSEMBL114_rn	exon	105821704	105821844	5.49997002266057	+	.	gene_id "ENSRNOG00000011613"; transcript_id "ENSRNOG00000011613_tx_55"; exon_id "9_105821704_105821844_+"; exonnum "25"; txlen "5363";
9	ENSEMBL114_rn	exon	105821704	105821844	5.29918897995165	+	.	gene_id "ENSRNOG00000011613"; transcript_id "ENSRNOG00000011613_tx_57"; exon_id "9_105821704_105821844_+"; exonnum "26"; txlen "5257";
9	ENSEMBL114_rn	exon	105821704	105821844	4.45994566455799	+	.	gene_id "ENSRNOG00000011613"; transcript_id "ENSRNOG00000011613_tx_61"; exon_id "9_105821704_105821844_+"; exonnum "26"; txlen "5483";
9	ENSEMBL114_rn	exon	105821704	105821844	4.16279510127364	+	.	gene_id "ENSRNOG00000011613"; transcript_id "ENSRNOG00000011613_tx_62"; exon_id "9_105821704_105821844_+"; exonnum "27"; txlen "5431";
9	ENSEMBL114_rn	exon	105821704	105821844	4.16279510127364	+	.	gene_id "ENSRNOG00000011613"; transcript_id "ENSRNOG00000011613_tx_63"; exon_id "9_105821704_105821844_+"; exonnum "29"; txlen "5614";
9	ENSEMBL114_rn	exon	105821704	105821844	4.10610045756953	+	.	gene_id "ENSRNOG00000011613"; transcript_id "ENSRNOG00000011613_tx_64"; exon_id "9_105821704_105821844_+"; exonnum "28"; txlen "4303";
9	ENSEMBL114_rn	exon	105821704	105821844	4.01845964049145	+	.	gene_id "ENSRNOG00000011613"; transcript_id "ENSRNOG00000011613_tx_65"; exon_id "9_105821704_105821844_+"; exonnum "29"; txlen "4366";
9	ENSEMBL114_rn	exon	105821704	105821844	3.98889013773396	+	.	gene_id "ENSRNOG00000011613"; transcript_id "ENSRNOG00000011613_tx_66"; exon_id "9_105821704_105821844_+"; exonnum "27"; txlen "4183";
9	ENSEMBL114_rn	exon	105821704	105821844	3.84447649209764	+	.	gene_id "ENSRNOG00000011613"; transcript_id "ENSRNOG00000011613_tx_67"; exon_id "9_105821704_105821844_+"; exonnum "29"; txlen "5620";
9	ENSEMBL114_rn	exon	105821704	105821844	3.68661789691324	+	.	gene_id "ENSRNOG00000011613"; transcript_id "ENSRNOG00000011613_tx_68"; exon_id "9_105821704_105821844_+"; exonnum "28"; txlen "4192";
9	ENSEMBL114_rn	exon	105821704	105821844	3.54660386932267	+	.	gene_id "ENSRNOG00000011613"; transcript_id "ENSRNOG00000011613_tx_69"; exon_id "9_105821704_105821844_+"; exonnum "27"; txlen "4129";
9	ENSEMBL114_rn	exon	105821704	105821844	3.21763591698805	+	.	gene_id "ENSRNOG00000011613"; transcript_id "ENSRNOG00000011613_tx_72"; exon_id "9_105821704_105821844_+"; exonnum "30"; txlen "5953";
9	ENSEMBL114_rn	exon	105821704	105821844	3.10903799213703	+	.	gene_id "ENSRNOG00000011613"; transcript_id "ENSRNOG00000011613_tx_73"; exon_id "9_105821704_105821844_+"; exonnum "30"; txlen "5794";
9	ENSEMBL114_rn	exon	105821704	105821844	3.02142219612943	+	.	gene_id "ENSRNOG00000011613"; transcript_id "ENSRNOG00000011613_tx_74"; exon_id "9_105821704_105821844_+"; exonnum "28"; txlen "5529";
9	ENSEMBL114_rn	exon	105821704	105821844	2.9590506169028	+	.	gene_id "ENSRNOG00000011613"; transcript_id "ENSRNOG00000011613_tx_75"; exon_id "9_105821704_105821844_+"; exonnum "29"; txlen "4445";
9	ENSEMBL114_rn	exon	105821704	105821844	2.93699831151958	+	.	gene_id "ENSRNOG00000011613"; transcript_id "ENSRNOG00000011613_tx_76"; exon_id "9_105821704_105821844_+"; exonnum "29"; txlen "5779";
9	ENSEMBL114_rn	exon	105821704	105821844	2.8803244973003	+	.	gene_id "ENSRNOG00000011613"; transcript_id "ENSRNOG00000011613_tx_77"; exon_id "9_105821704_105821844_+"; exonnum "26"; txlen "4009";
9	ensembl	exon	105823029	105823154	0	+	.	gene_id "ENSRNOG00000011613"; gene_version "10"; transcript_id "ENSRNOT00000171928"; transcript_version "1"; exon_number "30"; gene_name "Ppip5k2"; gene_source "ensembl"; gene_biotype "protein_coding"; transcript_name "Ppip5k2-207"; transcript_source "ensembl"; transcript_biotype "protein_coding"; exon_id "ENSRNOE00000109908"; exon_version "2"; tag "Ensembl_canonical";
9	ensembl	CDS	105823029	105823154	0	+	2	gene_id "ENSRNOG00000011613"; gene_version "10"; transcript_id "ENSRNOT00000171928"; transcript_version "1"; exon_number "30"; gene_name "Ppip5k2"; gene_source "ensembl"; gene_biotype "protein_coding"; transcript_name "Ppip5k2-207"; transcript_source "ensembl"; transcript_biotype "protein_coding"; protein_id "ENSRNOP00000107453"; protein_version "1"; tag "Ensembl_canonical";
9	ensembl	exon	105823029	105823154	0	+	.	gene_id "ENSRNOG00000011613"; gene_version "10"; transcript_id "ENSRNOT00000056439"; transcript_version "6"; exon_number "30"; gene_name "Ppip5k2"; gene_source "ensembl"; gene_biotype "protein_coding"; transcript_name "Ppip5k2-201"; transcript_source "ensembl"; transcript_biotype "protein_coding"; exon_id "ENSRNOE00000109908"; exon_version "2";
9	ensembl	CDS	105823029	105823154	0	+	2	gene_id "ENSRNOG00000011613"; gene_version "10"; transcript_id "ENSRNOT00000056439"; transcript_version "6"; exon_number "30"; gene_name "Ppip5k2"; gene_source "ensembl"; gene_biotype "protein_coding"; transcript_name "Ppip5k2-201"; transcript_source "ensembl"; transcript_biotype "protein_coding"; protein_id "ENSRNOP00000053278"; protein_version "6";
9	ensembl	exon	105823029	105823154	0	+	.	gene_id "ENSRNOG00000011613"; gene_version "10"; transcript_id "ENSRNOT00000076729"; transcript_version "4"; exon_number "28"; gene_name "Ppip5k2"; gene_source "ensembl"; gene_biotype "protein_coding"; transcript_name "Ppip5k2-203"; transcript_source "ensembl"; transcript_biotype "protein_coding"; exon_id "ENSRNOE00000109908"; exon_version "2";
9	ensembl	CDS	105823029	105823154	0	+	2	gene_id "ENSRNOG00000011613"; gene_version "10"; transcript_id "ENSRNOT00000076729"; transcript_version "4"; exon_number "28"; gene_name "Ppip5k2"; gene_source "ensembl"; gene_biotype "protein_coding"; transcript_name "Ppip5k2-203"; transcript_source "ensembl"; transcript_biotype "protein_coding"; protein_id "ENSRNOP00000068346"; protein_version "3";
9	ensembl	exon	105823029	105823154	0	+	.	gene_id "ENSRNOG00000011613"; gene_version "10"; transcript_id "ENSRNOT00000095195"; transcript_version "2"; exon_number "29"; gene_name "Ppip5k2"; gene_source "ensembl"; gene_biotype "protein_coding"; transcript_name "Ppip5k2-204"; transcript_source "ensembl"; transcript_biotype "protein_coding"; exon_id "ENSRNOE00000109908"; exon_version "2";
9	ensembl	CDS	105823029	105823154	0	+	2	gene_id "ENSRNOG00000011613"; gene_version "10"; transcript_id "ENSRNOT00000095195"; transcript_version "2"; exon_number "29"; gene_name "Ppip5k2"; gene_source "ensembl"; gene_biotype "protein_coding"; transcript_name "Ppip5k2-204"; transcript_source "ensembl"; transcript_biotype "protein_coding"; protein_id "ENSRNOP00000077673"; protein_version "2";
9	ensembl	exon	105823029	105823154	0	+	.	gene_id "ENSRNOG00000011613"; gene_version "10"; transcript_id "ENSRNOT00000163301"; transcript_version "1"; exon_number "28"; gene_name "Ppip5k2"; gene_source "ensembl"; gene_biotype "protein_coding"; transcript_name "Ppip5k2-206"; transcript_source "ensembl"; transcript_biotype "protein_coding"; exon_id "ENSRNOE00000109908"; exon_version "2";
9	ensembl	CDS	105823029	105823154	0	+	2	gene_id "ENSRNOG00000011613"; gene_version "10"; transcript_id "ENSRNOT00000163301"; transcript_version "1"; exon_number "28"; gene_name "Ppip5k2"; gene_source "ensembl"; gene_biotype "protein_coding"; transcript_name "Ppip5k2-206"; transcript_source "ensembl"; transcript_biotype "protein_coding"; protein_id "ENSRNOP00000111260"; protein_version "1";
9	ensembl	exon	105823029	105823154	0	+	.	gene_id "ENSRNOG00000011613"; gene_version "10"; transcript_id "ENSRNOT00000076669"; transcript_version "4"; exon_number "29"; gene_name "Ppip5k2"; gene_source "ensembl"; gene_biotype "protein_coding"; transcript_name "Ppip5k2-202"; transcript_source "ensembl"; transcript_biotype "protein_coding"; exon_id "ENSRNOE00000109908"; exon_version "2";
9	ensembl	CDS	105823029	105823154	0	+	2	gene_id "ENSRNOG00000011613"; gene_version "10"; transcript_id "ENSRNOT00000076669"; transcript_version "4"; exon_number "29"; gene_name "Ppip5k2"; gene_source "ensembl"; gene_biotype "protein_coding"; transcript_name "Ppip5k2-202"; transcript_source "ensembl"; transcript_biotype "protein_coding"; protein_id "ENSRNOP00000068491"; protein_version "3";
9	ensembl	exon	105823029	105823154	0	+	.	gene_id "ENSRNOG00000011613"; gene_version "10"; transcript_id "ENSRNOT00000130944"; transcript_version "1"; exon_number "28"; gene_name "Ppip5k2"; gene_source "ensembl"; gene_biotype "protein_coding"; transcript_name "Ppip5k2-205"; transcript_source "ensembl"; transcript_biotype "protein_coding"; exon_id "ENSRNOE00000109908"; exon_version "2";
9	ensembl	CDS	105823029	105823154	0	+	2	gene_id "ENSRNOG00000011613"; gene_version "10"; transcript_id "ENSRNOT00000130944"; transcript_version "1"; exon_number "28"; gene_name "Ppip5k2"; gene_source "ensembl"; gene_biotype "protein_coding"; transcript_name "Ppip5k2-205"; transcript_source "ensembl"; transcript_biotype "protein_coding"; protein_id "ENSRNOP00000099420"; protein_version "1";
9	ENSEMBL114_rn	exon	105823029	105823154	13.1239795877415	+	.	gene_id "ENSRNOG00000011613"; transcript_id "ENSRNOG00000011613_tx_17"; exon_id "9_105823029_105823154_+"; exonnum "27"; txlen "5533";
9	ENSEMBL114_rn	exon	105823029	105823154	12.9917155871442	+	.	gene_id "ENSRNOG00000011613"; transcript_id "ENSRNOG00000011613_tx_18"; exon_id "9_105823029_105823154_+"; exonnum "29"; txlen "5716";
9	ENSEMBL114_rn	exon	105823029	105823154	12.881332744455	+	.	gene_id "ENSRNOG00000011613"; transcript_id "ENSRNOG00000011613_tx_19"; exon_id "9_105823029_105823154_+"; exonnum "28"; txlen "5707";
9	ENSEMBL114_rn	exon	105823029	105823154	12.5487105773318	+	.	gene_id "ENSRNOG00000011613"; transcript_id "ENSRNOG00000011613_tx_20"; exon_id "9_105823029_105823154_+"; exonnum "30"; txlen "5890";
9	ENSEMBL114_rn	exon	105823029	105823154	11.8172367517923	+	.	gene_id "ENSRNOG00000011613"; transcript_id "ENSRNOG00000011613_tx_23"; exon_id "9_105823029_105823154_+"; exonnum "28"; txlen "5625";
9	ENSEMBL114_rn	exon	105823029	105823154	11.7046714936562	+	.	gene_id "ENSRNOG00000011613"; transcript_id "ENSRNOG00000011613_tx_24"; exon_id "9_105823029_105823154_+"; exonnum "26"; txlen "5442";
9	ENSEMBL114_rn	exon	105823029	105823154	11.5105278352218	+	.	gene_id "ENSRNOG00000011613"; transcript_id "ENSRNOG00000011613_tx_25"; exon_id "9_105823029_105823154_+"; exonnum "29"; txlen "5799";
9	ENSEMBL114_rn	exon	105823029	105823154	11.0614872601541	+	.	gene_id "ENSRNOG00000011613"; transcript_id "ENSRNOG00000011613_tx_26"; exon_id "9_105823029_105823154_+"; exonnum "29"; txlen "5637";
9	ENSEMBL114_rn	exon	105823029	105823154	10.9098761634908	+	.	gene_id "ENSRNOG00000011613"; transcript_id "ENSRNOG00000011613_tx_27"; exon_id "9_105823029_105823154_+"; exonnum "27"; txlen "5616";
9	ENSEMBL114_rn	exon	105823029	105823154	10.82849421764	+	.	gene_id "ENSRNOG00000011613"; transcript_id "ENSRNOG00000011613_tx_28"; exon_id "9_105823029_105823154_+"; exonnum "27"; txlen "5454";
9	ENSEMBL114_rn	exon	105823029	105823154	10.7681060074179	+	.	gene_id "ENSRNOG00000011613"; transcript_id "ENSRNOG00000011613_tx_29"; exon_id "9_105823029_105823154_+"; exonnum "30"; txlen "5811";
9	ENSEMBL114_rn	exon	105823029	105823154	10.5351129649038	+	.	gene_id "ENSRNOG00000011613"; transcript_id "ENSRNOG00000011613_tx_30"; exon_id "9_105823029_105823154_+"; exonnum "28"; txlen "5628";
9	ENSEMBL114_rn	exon	105823029	105823154	10.4255617003158	+	.	gene_id "ENSRNOG00000011613"; transcript_id "ENSRNOG00000011613_tx_31"; exon_id "9_105823029_105823154_+"; exonnum "28"; txlen "5653";
9	ENSEMBL114_rn	exon	105823029	105823154	10.3106623145072	+	.	gene_id "ENSRNOG00000011613"; transcript_id "ENSRNOG00000011613_tx_32"; exon_id "9_105823029_105823154_+"; exonnum "29"; txlen "5827";
9	ENSEMBL114_rn	exon	105823029	105823154	9.67072788441345	+	.	gene_id "ENSRNOG00000011613"; transcript_id "ENSRNOG00000011613_tx_34"; exon_id "9_105823029_105823154_+"; exonnum "29"; txlen "5748";
9	ENSEMBL114_rn	exon	105823029	105823154	9.61368528637434	+	.	gene_id "ENSRNOG00000011613"; transcript_id "ENSRNOG00000011613_tx_35"; exon_id "9_105823029_105823154_+"; exonnum "28"; txlen "5574";
9	ENSEMBL114_rn	exon	105823029	105823154	8.99116118284922	+	.	gene_id "ENSRNOG00000011613"; transcript_id "ENSRNOG00000011613_tx_36"; exon_id "9_105823029_105823154_+"; exonnum "28"; txlen "5736";
9	ENSEMBL114_rn	exon	105823029	105823154	7.67856616730683	+	.	gene_id "ENSRNOG00000011613"; transcript_id "ENSRNOG00000011613_tx_39"; exon_id "9_105823029_105823154_+"; exonnum "27"; txlen "5562";
9	ENSEMBL114_rn	exon	105823029	105823154	6.84834174417689	+	.	gene_id "ENSRNOG00000011613"; transcript_id "ENSRNOG00000011613_tx_44"; exon_id "9_105823029_105823154_+"; exonnum "29"; txlen "5720";
9	ENSEMBL114_rn	exon	105823029	105823154	6.57122599061409	+	.	gene_id "ENSRNOG00000011613"; transcript_id "ENSRNOG00000011613_tx_45"; exon_id "9_105823029_105823154_+"; exonnum "27"; txlen "5537";
9	ENSEMBL114_rn	exon	105823029	105823154	6.22787477058452	+	.	gene_id "ENSRNOG00000011613"; transcript_id "ENSRNOG00000011613_tx_47"; exon_id "9_105823029_105823154_+"; exonnum "28"; txlen "5546";
9	ENSEMBL114_rn	exon	105823029	105823154	5.58187860561484	+	.	gene_id "ENSRNOG00000011613"; transcript_id "ENSRNOG00000011613_tx_53"; exon_id "9_105823029_105823154_+"; exonnum "29"; txlen "5440";
9	ENSEMBL114_rn	exon	105823029	105823154	5.58006328552606	+	.	gene_id "ENSRNOG00000011613"; transcript_id "ENSRNOG00000011613_tx_54"; exon_id "9_105823029_105823154_+"; exonnum "28"; txlen "5657";
9	ENSEMBL114_rn	exon	105823029	105823154	5.49997002266057	+	.	gene_id "ENSRNOG00000011613"; transcript_id "ENSRNOG00000011613_tx_55"; exon_id "9_105823029_105823154_+"; exonnum "26"; txlen "5363";
9	ENSEMBL114_rn	exon	105823029	105823154	5.29918897995165	+	.	gene_id "ENSRNOG00000011613"; transcript_id "ENSRNOG00000011613_tx_57"; exon_id "9_105823029_105823154_+"; exonnum "27"; txlen "5257";
9	ENSEMBL114_rn	exon	105823029	105823154	4.45994566455799	+	.	gene_id "ENSRNOG00000011613"; transcript_id "ENSRNOG00000011613_tx_61"; exon_id "9_105823029_105823154_+"; exonnum "27"; txlen "5483";
9	ENSEMBL114_rn	exon	105823029	105823154	4.16279510127364	+	.	gene_id "ENSRNOG00000011613"; transcript_id "ENSRNOG00000011613_tx_62"; exon_id "9_105823029_105823154_+"; exonnum "28"; txlen "5431";
9	ENSEMBL114_rn	exon	105823029	105823154	4.16279510127364	+	.	gene_id "ENSRNOG00000011613"; transcript_id "ENSRNOG00000011613_tx_63"; exon_id "9_105823029_105823154_+"; exonnum "30"; txlen "5614";
9	ENSEMBL114_rn	exon	105823029	105823154	4.10610045756953	+	.	gene_id "ENSRNOG00000011613"; transcript_id "ENSRNOG00000011613_tx_64"; exon_id "9_105823029_105823154_+"; exonnum "29"; txlen "4303";
9	ENSEMBL114_rn	exon	105823029	105823154	4.01845964049145	+	.	gene_id "ENSRNOG00000011613"; transcript_id "ENSRNOG00000011613_tx_65"; exon_id "9_105823029_105823154_+"; exonnum "30"; txlen "4366";
9	ENSEMBL114_rn	exon	105823029	105823154	3.98889013773396	+	.	gene_id "ENSRNOG00000011613"; transcript_id "ENSRNOG00000011613_tx_66"; exon_id "9_105823029_105823154_+"; exonnum "28"; txlen "4183";
9	ENSEMBL114_rn	exon	105823029	105823154	3.84447649209764	+	.	gene_id "ENSRNOG00000011613"; transcript_id "ENSRNOG00000011613_tx_67"; exon_id "9_105823029_105823154_+"; exonnum "30"; txlen "5620";
9	ENSEMBL114_rn	exon	105823029	105823154	3.68661789691324	+	.	gene_id "ENSRNOG00000011613"; transcript_id "ENSRNOG00000011613_tx_68"; exon_id "9_105823029_105823154_+"; exonnum "29"; txlen "4192";
9	ENSEMBL114_rn	exon	105823029	105823154	3.54660386932267	+	.	gene_id "ENSRNOG00000011613"; transcript_id "ENSRNOG00000011613_tx_69"; exon_id "9_105823029_105823154_+"; exonnum "28"; txlen "4129";
9	ENSEMBL114_rn	exon	105823029	105823154	3.21763591698805	+	.	gene_id "ENSRNOG00000011613"; transcript_id "ENSRNOG00000011613_tx_72"; exon_id "9_105823029_105823154_+"; exonnum "31"; txlen "5953";
9	ENSEMBL114_rn	exon	105823029	105823154	3.10903799213703	+	.	gene_id "ENSRNOG00000011613"; transcript_id "ENSRNOG00000011613_tx_73"; exon_id "9_105823029_105823154_+"; exonnum "31"; txlen "5794";
9	ENSEMBL114_rn	exon	105823029	105823154	3.02142219612943	+	.	gene_id "ENSRNOG00000011613"; transcript_id "ENSRNOG00000011613_tx_74"; exon_id "9_105823029_105823154_+"; exonnum "29"; txlen "5529";
9	ENSEMBL114_rn	exon	105823029	105823154	2.9590506169028	+	.	gene_id "ENSRNOG00000011613"; transcript_id "ENSRNOG00000011613_tx_75"; exon_id "9_105823029_105823154_+"; exonnum "30"; txlen "4445";
9	ENSEMBL114_rn	exon	105823029	105823154	2.93699831151958	+	.	gene_id "ENSRNOG00000011613"; transcript_id "ENSRNOG00000011613_tx_76"; exon_id "9_105823029_105823154_+"; exonnum "30"; txlen "5779";
9	ENSEMBL114_rn	exon	105823029	105823154	2.8803244973003	+	.	gene_id "ENSRNOG00000011613"; transcript_id "ENSRNOG00000011613_tx_77"; exon_id "9_105823029_105823154_+"; exonnum "27"; txlen "4009";
9	ensembl	CDS	105826744	105826853	0	+	2	gene_id "ENSRNOG00000011613"; gene_version "10"; transcript_id "ENSRNOT00000171928"; transcript_version "1"; exon_number "31"; gene_name "Ppip5k2"; gene_source "ensembl"; gene_biotype "protein_coding"; transcript_name "Ppip5k2-207"; transcript_source "ensembl"; transcript_biotype "protein_coding"; protein_id "ENSRNOP00000107453"; protein_version "1"; tag "Ensembl_canonical";
9	ensembl	CDS	105826744	105826853	0	+	2	gene_id "ENSRNOG00000011613"; gene_version "10"; transcript_id "ENSRNOT00000056439"; transcript_version "6"; exon_number "31"; gene_name "Ppip5k2"; gene_source "ensembl"; gene_biotype "protein_coding"; transcript_name "Ppip5k2-201"; transcript_source "ensembl"; transcript_biotype "protein_coding"; protein_id "ENSRNOP00000053278"; protein_version "6";
9	ensembl	CDS	105826744	105826853	0	+	2	gene_id "ENSRNOG00000011613"; gene_version "10"; transcript_id "ENSRNOT00000076729"; transcript_version "4"; exon_number "29"; gene_name "Ppip5k2"; gene_source "ensembl"; gene_biotype "protein_coding"; transcript_name "Ppip5k2-203"; transcript_source "ensembl"; transcript_biotype "protein_coding"; protein_id "ENSRNOP00000068346"; protein_version "3";
9	ensembl	CDS	105826744	105826853	0	+	2	gene_id "ENSRNOG00000011613"; gene_version "10"; transcript_id "ENSRNOT00000163301"; transcript_version "1"; exon_number "29"; gene_name "Ppip5k2"; gene_source "ensembl"; gene_biotype "protein_coding"; transcript_name "Ppip5k2-206"; transcript_source "ensembl"; transcript_biotype "protein_coding"; protein_id "ENSRNOP00000111260"; protein_version "1";
9	ensembl	CDS	105826744	105826853	0	+	2	gene_id "ENSRNOG00000011613"; gene_version "10"; transcript_id "ENSRNOT00000130944"; transcript_version "1"; exon_number "29"; gene_name "Ppip5k2"; gene_source "ensembl"; gene_biotype "protein_coding"; transcript_name "Ppip5k2-205"; transcript_source "ensembl"; transcript_biotype "protein_coding"; protein_id "ENSRNOP00000099420"; protein_version "1";
9	ensembl	exon	105826744	105827897	0	+	.	gene_id "ENSRNOG00000011613"; gene_version "10"; transcript_id "ENSRNOT00000171928"; transcript_version "1"; exon_number "31"; gene_name "Ppip5k2"; gene_source "ensembl"; gene_biotype "protein_coding"; transcript_name "Ppip5k2-207"; transcript_source "ensembl"; transcript_biotype "protein_coding"; exon_id "ENSRNOE00000770150"; exon_version "1"; tag "Ensembl_canonical";
9	ensembl	exon	105826744	105828405	0	+	.	gene_id "ENSRNOG00000011613"; gene_version "10"; transcript_id "ENSRNOT00000163301"; transcript_version "1"; exon_number "29"; gene_name "Ppip5k2"; gene_source "ensembl"; gene_biotype "protein_coding"; transcript_name "Ppip5k2-206"; transcript_source "ensembl"; transcript_biotype "protein_coding"; exon_id "ENSRNOE00000753629"; exon_version "1";
9	ensembl	exon	105826744	105828405	0	+	.	gene_id "ENSRNOG00000011613"; gene_version "10"; transcript_id "ENSRNOT00000130944"; transcript_version "1"; exon_number "29"; gene_name "Ppip5k2"; gene_source "ensembl"; gene_biotype "protein_coding"; transcript_name "Ppip5k2-205"; transcript_source "ensembl"; transcript_biotype "protein_coding"; exon_id "ENSRNOE00000753629"; exon_version "1";
9	ENSEMBL114_rn	exon	105826744	105828405	13.1239795877415	+	.	gene_id "ENSRNOG00000011613"; transcript_id "ENSRNOG00000011613_tx_17"; exon_id "9_105826744_105828405_+"; exonnum "28"; txlen "5533";
9	ENSEMBL114_rn	exon	105826744	105828405	12.9917155871442	+	.	gene_id "ENSRNOG00000011613"; transcript_id "ENSRNOG00000011613_tx_18"; exon_id "9_105826744_105828405_+"; exonnum "30"; txlen "5716";
9	ENSEMBL114_rn	exon	105826744	105828405	12.881332744455	+	.	gene_id "ENSRNOG00000011613"; transcript_id "ENSRNOG00000011613_tx_19"; exon_id "9_105826744_105828405_+"; exonnum "29"; txlen "5707";
9	ENSEMBL114_rn	exon	105826744	105828405	12.5487105773318	+	.	gene_id "ENSRNOG00000011613"; transcript_id "ENSRNOG00000011613_tx_20"; exon_id "9_105826744_105828405_+"; exonnum "31"; txlen "5890";
9	ENSEMBL114_rn	exon	105826744	105828405	11.8172367517923	+	.	gene_id "ENSRNOG00000011613"; transcript_id "ENSRNOG00000011613_tx_23"; exon_id "9_105826744_105828405_+"; exonnum "29"; txlen "5625";
9	ENSEMBL114_rn	exon	105826744	105828405	11.7046714936562	+	.	gene_id "ENSRNOG00000011613"; transcript_id "ENSRNOG00000011613_tx_24"; exon_id "9_105826744_105828405_+"; exonnum "27"; txlen "5442";
9	ENSEMBL114_rn	exon	105826744	105828405	11.5105278352218	+	.	gene_id "ENSRNOG00000011613"; transcript_id "ENSRNOG00000011613_tx_25"; exon_id "9_105826744_105828405_+"; exonnum "30"; txlen "5799";
9	ENSEMBL114_rn	exon	105826744	105828405	11.0614872601541	+	.	gene_id "ENSRNOG00000011613"; transcript_id "ENSRNOG00000011613_tx_26"; exon_id "9_105826744_105828405_+"; exonnum "30"; txlen "5637";
9	ENSEMBL114_rn	exon	105826744	105828405	10.9098761634908	+	.	gene_id "ENSRNOG00000011613"; transcript_id "ENSRNOG00000011613_tx_27"; exon_id "9_105826744_105828405_+"; exonnum "28"; txlen "5616";
9	ENSEMBL114_rn	exon	105826744	105828405	10.82849421764	+	.	gene_id "ENSRNOG00000011613"; transcript_id "ENSRNOG00000011613_tx_28"; exon_id "9_105826744_105828405_+"; exonnum "28"; txlen "5454";
9	ENSEMBL114_rn	exon	105826744	105828405	10.7681060074179	+	.	gene_id "ENSRNOG00000011613"; transcript_id "ENSRNOG00000011613_tx_29"; exon_id "9_105826744_105828405_+"; exonnum "31"; txlen "5811";
9	ENSEMBL114_rn	exon	105826744	105828405	10.5351129649038	+	.	gene_id "ENSRNOG00000011613"; transcript_id "ENSRNOG00000011613_tx_30"; exon_id "9_105826744_105828405_+"; exonnum "29"; txlen "5628";
9	ENSEMBL114_rn	exon	105826744	105828405	10.4255617003158	+	.	gene_id "ENSRNOG00000011613"; transcript_id "ENSRNOG00000011613_tx_31"; exon_id "9_105826744_105828405_+"; exonnum "29"; txlen "5653";
9	ENSEMBL114_rn	exon	105826744	105828405	10.3106623145072	+	.	gene_id "ENSRNOG00000011613"; transcript_id "ENSRNOG00000011613_tx_32"; exon_id "9_105826744_105828405_+"; exonnum "30"; txlen "5827";
9	ENSEMBL114_rn	exon	105826744	105828405	9.67072788441345	+	.	gene_id "ENSRNOG00000011613"; transcript_id "ENSRNOG00000011613_tx_34"; exon_id "9_105826744_105828405_+"; exonnum "30"; txlen "5748";
9	ENSEMBL114_rn	exon	105826744	105828405	9.61368528637434	+	.	gene_id "ENSRNOG00000011613"; transcript_id "ENSRNOG00000011613_tx_35"; exon_id "9_105826744_105828405_+"; exonnum "29"; txlen "5574";
9	ENSEMBL114_rn	exon	105826744	105828405	8.99116118284922	+	.	gene_id "ENSRNOG00000011613"; transcript_id "ENSRNOG00000011613_tx_36"; exon_id "9_105826744_105828405_+"; exonnum "29"; txlen "5736";
9	ENSEMBL114_rn	exon	105826744	105828405	7.67856616730683	+	.	gene_id "ENSRNOG00000011613"; transcript_id "ENSRNOG00000011613_tx_39"; exon_id "9_105826744_105828405_+"; exonnum "28"; txlen "5562";
9	ENSEMBL114_rn	exon	105826744	105828405	6.84834174417689	+	.	gene_id "ENSRNOG00000011613"; transcript_id "ENSRNOG00000011613_tx_44"; exon_id "9_105826744_105828405_+"; exonnum "30"; txlen "5720";
9	ENSEMBL114_rn	exon	105826744	105828405	6.57122599061409	+	.	gene_id "ENSRNOG00000011613"; transcript_id "ENSRNOG00000011613_tx_45"; exon_id "9_105826744_105828405_+"; exonnum "28"; txlen "5537";
9	ENSEMBL114_rn	exon	105826744	105828405	6.22787477058452	+	.	gene_id "ENSRNOG00000011613"; transcript_id "ENSRNOG00000011613_tx_47"; exon_id "9_105826744_105828405_+"; exonnum "29"; txlen "5546";
9	ENSEMBL114_rn	exon	105826744	105828405	5.58187860561484	+	.	gene_id "ENSRNOG00000011613"; transcript_id "ENSRNOG00000011613_tx_53"; exon_id "9_105826744_105828405_+"; exonnum "30"; txlen "5440";
9	ENSEMBL114_rn	exon	105826744	105828405	5.58006328552606	+	.	gene_id "ENSRNOG00000011613"; transcript_id "ENSRNOG00000011613_tx_54"; exon_id "9_105826744_105828405_+"; exonnum "29"; txlen "5657";
9	ENSEMBL114_rn	exon	105826744	105828405	5.49997002266057	+	.	gene_id "ENSRNOG00000011613"; transcript_id "ENSRNOG00000011613_tx_55"; exon_id "9_105826744_105828405_+"; exonnum "27"; txlen "5363";
9	ENSEMBL114_rn	exon	105826744	105828405	5.29918897995165	+	.	gene_id "ENSRNOG00000011613"; transcript_id "ENSRNOG00000011613_tx_57"; exon_id "9_105826744_105828405_+"; exonnum "28"; txlen "5257";
9	ENSEMBL114_rn	exon	105826744	105828405	4.45994566455799	+	.	gene_id "ENSRNOG00000011613"; transcript_id "ENSRNOG00000011613_tx_61"; exon_id "9_105826744_105828405_+"; exonnum "28"; txlen "5483";
9	ENSEMBL114_rn	exon	105826744	105828405	4.16279510127364	+	.	gene_id "ENSRNOG00000011613"; transcript_id "ENSRNOG00000011613_tx_62"; exon_id "9_105826744_105828405_+"; exonnum "29"; txlen "5431";
9	ENSEMBL114_rn	exon	105826744	105828405	4.16279510127364	+	.	gene_id "ENSRNOG00000011613"; transcript_id "ENSRNOG00000011613_tx_63"; exon_id "9_105826744_105828405_+"; exonnum "31"; txlen "5614";
9	ENSEMBL114_rn	exon	105826744	105828405	3.84447649209764	+	.	gene_id "ENSRNOG00000011613"; transcript_id "ENSRNOG00000011613_tx_67"; exon_id "9_105826744_105828405_+"; exonnum "31"; txlen "5620";
9	ENSEMBL114_rn	exon	105826744	105828405	3.21763591698805	+	.	gene_id "ENSRNOG00000011613"; transcript_id "ENSRNOG00000011613_tx_72"; exon_id "9_105826744_105828405_+"; exonnum "32"; txlen "5953";
9	ENSEMBL114_rn	exon	105826744	105828405	3.10903799213703	+	.	gene_id "ENSRNOG00000011613"; transcript_id "ENSRNOG00000011613_tx_73"; exon_id "9_105826744_105828405_+"; exonnum "32"; txlen "5794";
9	ENSEMBL114_rn	exon	105826744	105828405	3.02142219612943	+	.	gene_id "ENSRNOG00000011613"; transcript_id "ENSRNOG00000011613_tx_74"; exon_id "9_105826744_105828405_+"; exonnum "30"; txlen "5529";
9	ENSEMBL114_rn	exon	105826744	105828405	2.93699831151958	+	.	gene_id "ENSRNOG00000011613"; transcript_id "ENSRNOG00000011613_tx_76"; exon_id "9_105826744_105828405_+"; exonnum "31"; txlen "5779";
9	ensembl	exon	105826744	105828431	0	+	.	gene_id "ENSRNOG00000011613"; gene_version "10"; transcript_id "ENSRNOT00000056439"; transcript_version "6"; exon_number "31"; gene_name "Ppip5k2"; gene_source "ensembl"; gene_biotype "protein_coding"; transcript_name "Ppip5k2-201"; transcript_source "ensembl"; transcript_biotype "protein_coding"; exon_id "ENSRNOE00000723078"; exon_version "1";
9	ensembl	exon	105826744	105828431	0	+	.	gene_id "ENSRNOG00000011613"; gene_version "10"; transcript_id "ENSRNOT00000076729"; transcript_version "4"; exon_number "29"; gene_name "Ppip5k2"; gene_source "ensembl"; gene_biotype "protein_coding"; transcript_name "Ppip5k2-203"; transcript_source "ensembl"; transcript_biotype "protein_coding"; exon_id "ENSRNOE00000723078"; exon_version "1";
9	ensembl	CDS	105826747	105826853	0	+	2	gene_id "ENSRNOG00000011613"; gene_version "10"; transcript_id "ENSRNOT00000095195"; transcript_version "2"; exon_number "30"; gene_name "Ppip5k2"; gene_source "ensembl"; gene_biotype "protein_coding"; transcript_name "Ppip5k2-204"; transcript_source "ensembl"; transcript_biotype "protein_coding"; protein_id "ENSRNOP00000077673"; protein_version "2";
9	ensembl	exon	105826747	105828403	0	+	.	gene_id "ENSRNOG00000011613"; gene_version "10"; transcript_id "ENSRNOT00000095195"; transcript_version "2"; exon_number "30"; gene_name "Ppip5k2"; gene_source "ensembl"; gene_biotype "protein_coding"; transcript_name "Ppip5k2-204"; transcript_source "ensembl"; transcript_biotype "protein_coding"; exon_id "ENSRNOE00000736100"; exon_version "1";
9	ensembl	stop_codon	105826854	105826856	0	+	0	gene_id "ENSRNOG00000011613"; gene_version "10"; transcript_id "ENSRNOT00000171928"; transcript_version "1"; exon_number "31"; gene_name "Ppip5k2"; gene_source "ensembl"; gene_biotype "protein_coding"; transcript_name "Ppip5k2-207"; transcript_source "ensembl"; transcript_biotype "protein_coding"; tag "Ensembl_canonical";
9	ensembl	stop_codon	105826854	105826856	0	+	0	gene_id "ENSRNOG00000011613"; gene_version "10"; transcript_id "ENSRNOT00000056439"; transcript_version "6"; exon_number "31"; gene_name "Ppip5k2"; gene_source "ensembl"; gene_biotype "protein_coding"; transcript_name "Ppip5k2-201"; transcript_source "ensembl"; transcript_biotype "protein_coding";
9	ensembl	stop_codon	105826854	105826856	0	+	0	gene_id "ENSRNOG00000011613"; gene_version "10"; transcript_id "ENSRNOT00000076729"; transcript_version "4"; exon_number "29"; gene_name "Ppip5k2"; gene_source "ensembl"; gene_biotype "protein_coding"; transcript_name "Ppip5k2-203"; transcript_source "ensembl"; transcript_biotype "protein_coding";
9	ensembl	stop_codon	105826854	105826856	0	+	0	gene_id "ENSRNOG00000011613"; gene_version "10"; transcript_id "ENSRNOT00000095195"; transcript_version "2"; exon_number "30"; gene_name "Ppip5k2"; gene_source "ensembl"; gene_biotype "protein_coding"; transcript_name "Ppip5k2-204"; transcript_source "ensembl"; transcript_biotype "protein_coding";
9	ensembl	stop_codon	105826854	105826856	0	+	0	gene_id "ENSRNOG00000011613"; gene_version "10"; transcript_id "ENSRNOT00000163301"; transcript_version "1"; exon_number "29"; gene_name "Ppip5k2"; gene_source "ensembl"; gene_biotype "protein_coding"; transcript_name "Ppip5k2-206"; transcript_source "ensembl"; transcript_biotype "protein_coding";
9	ensembl	stop_codon	105826854	105826856	0	+	0	gene_id "ENSRNOG00000011613"; gene_version "10"; transcript_id "ENSRNOT00000130944"; transcript_version "1"; exon_number "29"; gene_name "Ppip5k2"; gene_source "ensembl"; gene_biotype "protein_coding"; transcript_name "Ppip5k2-205"; transcript_source "ensembl"; transcript_biotype "protein_coding";
9	ensembl	three_prime_utr	105826857	105827897	0	+	.	gene_id "ENSRNOG00000011613"; gene_version "10"; transcript_id "ENSRNOT00000171928"; transcript_version "1"; gene_name "Ppip5k2"; gene_source "ensembl"; gene_biotype "protein_coding"; transcript_name "Ppip5k2-207"; transcript_source "ensembl"; transcript_biotype "protein_coding"; tag "Ensembl_canonical";
9	ensembl	three_prime_utr	105826857	105828403	0	+	.	gene_id "ENSRNOG00000011613"; gene_version "10"; transcript_id "ENSRNOT00000095195"; transcript_version "2"; gene_name "Ppip5k2"; gene_source "ensembl"; gene_biotype "protein_coding"; transcript_name "Ppip5k2-204"; transcript_source "ensembl"; transcript_biotype "protein_coding";
9	ensembl	three_prime_utr	105826857	105828405	0	+	.	gene_id "ENSRNOG00000011613"; gene_version "10"; transcript_id "ENSRNOT00000163301"; transcript_version "1"; gene_name "Ppip5k2"; gene_source "ensembl"; gene_biotype "protein_coding"; transcript_name "Ppip5k2-206"; transcript_source "ensembl"; transcript_biotype "protein_coding";
9	ensembl	three_prime_utr	105826857	105828405	0	+	.	gene_id "ENSRNOG00000011613"; gene_version "10"; transcript_id "ENSRNOT00000130944"; transcript_version "1"; gene_name "Ppip5k2"; gene_source "ensembl"; gene_biotype "protein_coding"; transcript_name "Ppip5k2-205"; transcript_source "ensembl"; transcript_biotype "protein_coding";
9	ensembl	three_prime_utr	105826857	105828431	0	+	.	gene_id "ENSRNOG00000011613"; gene_version "10"; transcript_id "ENSRNOT00000056439"; transcript_version "6"; gene_name "Ppip5k2"; gene_source "ensembl"; gene_biotype "protein_coding"; transcript_name "Ppip5k2-201"; transcript_source "ensembl"; transcript_biotype "protein_coding";
9	ensembl	three_prime_utr	105826857	105828431	0	+	.	gene_id "ENSRNOG00000011613"; gene_version "10"; transcript_id "ENSRNOT00000076729"; transcript_version "4"; gene_name "Ppip5k2"; gene_source "ensembl"; gene_biotype "protein_coding"; transcript_name "Ppip5k2-203"; transcript_source "ensembl"; transcript_biotype "protein_coding";
9	ensembl	CDS	105837941	105837984	0	+	2	gene_id "ENSRNOG00000011613"; gene_version "10"; transcript_id "ENSRNOT00000076669"; transcript_version "4"; exon_number "30"; gene_name "Ppip5k2"; gene_source "ensembl"; gene_biotype "protein_coding"; transcript_name "Ppip5k2-202"; transcript_source "ensembl"; transcript_biotype "protein_coding"; protein_id "ENSRNOP00000068491"; protein_version "3";
9	ensembl	exon	105837941	105838157	0	+	.	gene_id "ENSRNOG00000011613"; gene_version "10"; transcript_id "ENSRNOT00000076669"; transcript_version "4"; exon_number "30"; gene_name "Ppip5k2"; gene_source "ensembl"; gene_biotype "protein_coding"; transcript_name "Ppip5k2-202"; transcript_source "ensembl"; transcript_biotype "protein_coding"; exon_id "ENSRNOE00000599224"; exon_version "2";
9	ENSEMBL114_rn	exon	105837941	105838157	4.10610045756953	+	.	gene_id "ENSRNOG00000011613"; transcript_id "ENSRNOG00000011613_tx_64"; exon_id "9_105837941_105838157_+"; exonnum "30"; txlen "4303";
9	ENSEMBL114_rn	exon	105837941	105838157	4.01845964049145	+	.	gene_id "ENSRNOG00000011613"; transcript_id "ENSRNOG00000011613_tx_65"; exon_id "9_105837941_105838157_+"; exonnum "31"; txlen "4366";
9	ENSEMBL114_rn	exon	105837941	105838157	3.98889013773396	+	.	gene_id "ENSRNOG00000011613"; transcript_id "ENSRNOG00000011613_tx_66"; exon_id "9_105837941_105838157_+"; exonnum "29"; txlen "4183";
9	ENSEMBL114_rn	exon	105837941	105838157	3.68661789691324	+	.	gene_id "ENSRNOG00000011613"; transcript_id "ENSRNOG00000011613_tx_68"; exon_id "9_105837941_105838157_+"; exonnum "30"; txlen "4192";
9	ENSEMBL114_rn	exon	105837941	105838157	3.54660386932267	+	.	gene_id "ENSRNOG00000011613"; transcript_id "ENSRNOG00000011613_tx_69"; exon_id "9_105837941_105838157_+"; exonnum "29"; txlen "4129";
9	ENSEMBL114_rn	exon	105837941	105838157	2.9590506169028	+	.	gene_id "ENSRNOG00000011613"; transcript_id "ENSRNOG00000011613_tx_75"; exon_id "9_105837941_105838157_+"; exonnum "31"; txlen "4445";
9	ENSEMBL114_rn	exon	105837941	105838157	2.8803244973003	+	.	gene_id "ENSRNOG00000011613"; transcript_id "ENSRNOG00000011613_tx_77"; exon_id "9_105837941_105838157_+"; exonnum "28"; txlen "4009";
9	ensembl	stop_codon	105837985	105837987	0	+	0	gene_id "ENSRNOG00000011613"; gene_version "10"; transcript_id "ENSRNOT00000076669"; transcript_version "4"; exon_number "30"; gene_name "Ppip5k2"; gene_source "ensembl"; gene_biotype "protein_coding"; transcript_name "Ppip5k2-202"; transcript_source "ensembl"; transcript_biotype "protein_coding";
9	ensembl	three_prime_utr	105837988	105838157	0	+	.	gene_id "ENSRNOG00000011613"; gene_version "10"; transcript_id "ENSRNOT00000076669"; transcript_version "4"; gene_name "Ppip5k2"; gene_source "ensembl"; gene_biotype "protein_coding"; transcript_name "Ppip5k2-202"; transcript_source "ensembl"; transcript_biotype "protein_coding";
9	ensembl	exon	105866641	105868315	0	+	.	gene_id "ENSRNOG00000032398"; gene_version "6"; transcript_id "ENSRNOT00000045749"; transcript_version "6"; exon_number "1"; gene_name "Macir"; gene_source "ensembl"; gene_biotype "protein_coding"; transcript_name "Macir-201"; transcript_source "ensembl"; transcript_biotype "protein_coding"; exon_id "ENSRNOE00000628483"; exon_version "2";
9	ensembl	five_prime_utr	105866641	105868315	0	+	.	gene_id "ENSRNOG00000032398"; gene_version "6"; transcript_id "ENSRNOT00000045749"; transcript_version "6"; gene_name "Macir"; gene_source "ensembl"; gene_biotype "protein_coding"; transcript_name "Macir-201"; transcript_source "ensembl"; transcript_biotype "protein_coding";
9	ensembl	exon	105866641	105869985	0	+	.	gene_id "ENSRNOG00000032398"; gene_version "6"; transcript_id "ENSRNOT00000158770"; transcript_version "1"; exon_number "1"; gene_name "Macir"; gene_source "ensembl"; gene_biotype "protein_coding"; transcript_name "Macir-205"; transcript_source "ensembl"; transcript_biotype "protein_coding"; exon_id "ENSRNOE00000751041"; exon_version "1"; tag "Ensembl_canonical";
9	ensembl	five_prime_utr	105866641	105869985	0	+	.	gene_id "ENSRNOG00000032398"; gene_version "6"; transcript_id "ENSRNOT00000158770"; transcript_version "1"; gene_name "Macir"; gene_source "ensembl"; gene_biotype "protein_coding"; transcript_name "Macir-205"; transcript_source "ensembl"; transcript_biotype "protein_coding"; tag "Ensembl_canonical";
9	ensembl	transcript	105866641	105889546	0	+	.	gene_id "ENSRNOG00000032398"; gene_version "6"; transcript_id "ENSRNOT00000045749"; transcript_version "6"; gene_name "Macir"; gene_source "ensembl"; gene_biotype "protein_coding"; transcript_name "Macir-201"; transcript_source "ensembl"; transcript_biotype "protein_coding";
9	ensembl	gene	105866641	105889758	0	+	.	gene_id "ENSRNOG00000032398"; gene_version "6"; gene_name "Macir"; gene_source "ensembl"; gene_biotype "protein_coding";
9	ensembl	transcript	105866641	105889758	0	+	.	gene_id "ENSRNOG00000032398"; gene_version "6"; transcript_id "ENSRNOT00000158770"; transcript_version "1"; gene_name "Macir"; gene_source "ensembl"; gene_biotype "protein_coding"; transcript_name "Macir-205"; transcript_source "ensembl"; transcript_biotype "protein_coding"; tag "Ensembl_canonical";
9	ensembl	exon	105867574	105869400	0	+	.	gene_id "ENSRNOG00000032398"; gene_version "6"; transcript_id "ENSRNOT00000101977"; transcript_version "2"; exon_number "1"; gene_name "Macir"; gene_source "ensembl"; gene_biotype "protein_coding"; transcript_name "Macir-203"; transcript_source "ensembl"; transcript_biotype "protein_coding"; exon_id "ENSRNOE00000598469"; exon_version "2";
9	ensembl	five_prime_utr	105867574	105869400	0	+	.	gene_id "ENSRNOG00000032398"; gene_version "6"; transcript_id "ENSRNOT00000101977"; transcript_version "2"; gene_name "Macir"; gene_source "ensembl"; gene_biotype "protein_coding"; transcript_name "Macir-203"; transcript_source "ensembl"; transcript_biotype "protein_coding";
9	ensembl	transcript	105867574	105888182	0	+	.	gene_id "ENSRNOG00000032398"; gene_version "6"; transcript_id "ENSRNOT00000101977"; transcript_version "2"; gene_name "Macir"; gene_source "ensembl"; gene_biotype "protein_coding"; transcript_name "Macir-203"; transcript_source "ensembl"; transcript_biotype "protein_coding";
9	ensembl	exon	105868138	105868315	0	+	.	gene_id "ENSRNOG00000032398"; gene_version "6"; transcript_id "ENSRNOT00000133091"; transcript_version "1"; exon_number "1"; gene_name "Macir"; gene_source "ensembl"; gene_biotype "protein_coding"; transcript_name "Macir-204"; transcript_source "ensembl"; transcript_biotype "protein_coding"; exon_id "ENSRNOE00000779393"; exon_version "1";
9	ensembl	five_prime_utr	105868138	105868315	0	+	.	gene_id "ENSRNOG00000032398"; gene_version "6"; transcript_id "ENSRNOT00000133091"; transcript_version "1"; gene_name "Macir"; gene_source "ensembl"; gene_biotype "protein_coding"; transcript_name "Macir-204"; transcript_source "ensembl"; transcript_biotype "protein_coding";
9	ensembl	transcript	105868138	105888121	0	+	.	gene_id "ENSRNOG00000032398"; gene_version "6"; transcript_id "ENSRNOT00000133091"; transcript_version "1"; gene_name "Macir"; gene_source "ensembl"; gene_biotype "protein_coding"; transcript_name "Macir-204"; transcript_source "ensembl"; transcript_biotype "protein_coding";
9	ensembl	exon	105868451	105868597	0	+	.	gene_id "ENSRNOG00000032398"; gene_version "6"; transcript_id "ENSRNOT00000101908"; transcript_version "2"; exon_number "1"; gene_name "Macir"; gene_source "ensembl"; gene_biotype "protein_coding"; transcript_name "Macir-202"; transcript_source "ensembl"; transcript_biotype "protein_coding"; exon_id "ENSRNOE00000722036"; exon_version "1";
9	ensembl	five_prime_utr	105868451	105868597	0	+	.	gene_id "ENSRNOG00000032398"; gene_version "6"; transcript_id "ENSRNOT00000101908"; transcript_version "2"; gene_name "Macir"; gene_source "ensembl"; gene_biotype "protein_coding"; transcript_name "Macir-202"; transcript_source "ensembl"; transcript_biotype "protein_coding";
9	ensembl	transcript	105868451	105888125	0	+	.	gene_id "ENSRNOG00000032398"; gene_version "6"; transcript_id "ENSRNOT00000101908"; transcript_version "2"; gene_name "Macir"; gene_source "ensembl"; gene_biotype "protein_coding"; transcript_name "Macir-202"; transcript_source "ensembl"; transcript_biotype "protein_coding";
9	ensembl	exon	105875834	105875923	0	+	.	gene_id "ENSRNOG00000032398"; gene_version "6"; transcript_id "ENSRNOT00000101977"; transcript_version "2"; exon_number "2"; gene_name "Macir"; gene_source "ensembl"; gene_biotype "protein_coding"; transcript_name "Macir-203"; transcript_source "ensembl"; transcript_biotype "protein_coding"; exon_id "ENSRNOE00000381224"; exon_version "2";
9	ensembl	five_prime_utr	105875834	105875923	0	+	.	gene_id "ENSRNOG00000032398"; gene_version "6"; transcript_id "ENSRNOT00000101977"; transcript_version "2"; gene_name "Macir"; gene_source "ensembl"; gene_biotype "protein_coding"; transcript_name "Macir-203"; transcript_source "ensembl"; transcript_biotype "protein_coding";
9	ensembl	exon	105875834	105875923	0	+	.	gene_id "ENSRNOG00000032398"; gene_version "6"; transcript_id "ENSRNOT00000158770"; transcript_version "1"; exon_number "2"; gene_name "Macir"; gene_source "ensembl"; gene_biotype "protein_coding"; transcript_name "Macir-205"; transcript_source "ensembl"; transcript_biotype "protein_coding"; exon_id "ENSRNOE00000381224"; exon_version "2"; tag "Ensembl_canonical";
9	ensembl	five_prime_utr	105875834	105875923	0	+	.	gene_id "ENSRNOG00000032398"; gene_version "6"; transcript_id "ENSRNOT00000158770"; transcript_version "1"; gene_name "Macir"; gene_source "ensembl"; gene_biotype "protein_coding"; transcript_name "Macir-205"; transcript_source "ensembl"; transcript_biotype "protein_coding"; tag "Ensembl_canonical";
9	ensembl	exon	105875834	105875923	0	+	.	gene_id "ENSRNOG00000032398"; gene_version "6"; transcript_id "ENSRNOT00000045749"; transcript_version "6"; exon_number "2"; gene_name "Macir"; gene_source "ensembl"; gene_biotype "protein_coding"; transcript_name "Macir-201"; transcript_source "ensembl"; transcript_biotype "protein_coding"; exon_id "ENSRNOE00000381224"; exon_version "2";
9	ensembl	five_prime_utr	105875834	105875923	0	+	.	gene_id "ENSRNOG00000032398"; gene_version "6"; transcript_id "ENSRNOT00000045749"; transcript_version "6"; gene_name "Macir"; gene_source "ensembl"; gene_biotype "protein_coding"; transcript_name "Macir-201"; transcript_source "ensembl"; transcript_biotype "protein_coding";
9	ensembl	exon	105876949	105877103	0	+	.	gene_id "ENSRNOG00000032398"; gene_version "6"; transcript_id "ENSRNOT00000101977"; transcript_version "2"; exon_number "3"; gene_name "Macir"; gene_source "ensembl"; gene_biotype "protein_coding"; transcript_name "Macir-203"; transcript_source "ensembl"; transcript_biotype "protein_coding"; exon_id "ENSRNOE00000791037"; exon_version "1";
9	ensembl	five_prime_utr	105876949	105877103	0	+	.	gene_id "ENSRNOG00000032398"; gene_version "6"; transcript_id "ENSRNOT00000101977"; transcript_version "2"; gene_name "Macir"; gene_source "ensembl"; gene_biotype "protein_coding"; transcript_name "Macir-203"; transcript_source "ensembl"; transcript_biotype "protein_coding";
9	ensembl	five_prime_utr	105885666	105885688	0	+	.	gene_id "ENSRNOG00000032398"; gene_version "6"; transcript_id "ENSRNOT00000101908"; transcript_version "2"; gene_name "Macir"; gene_source "ensembl"; gene_biotype "protein_coding"; transcript_name "Macir-202"; transcript_source "ensembl"; transcript_biotype "protein_coding";
9	ensembl	five_prime_utr	105885666	105885688	0	+	.	gene_id "ENSRNOG00000032398"; gene_version "6"; transcript_id "ENSRNOT00000133091"; transcript_version "1"; gene_name "Macir"; gene_source "ensembl"; gene_biotype "protein_coding"; transcript_name "Macir-204"; transcript_source "ensembl"; transcript_biotype "protein_coding";
9	ensembl	five_prime_utr	105885666	105885688	0	+	.	gene_id "ENSRNOG00000032398"; gene_version "6"; transcript_id "ENSRNOT00000101977"; transcript_version "2"; gene_name "Macir"; gene_source "ensembl"; gene_biotype "protein_coding"; transcript_name "Macir-203"; transcript_source "ensembl"; transcript_biotype "protein_coding";
9	ensembl	five_prime_utr	105885666	105885688	0	+	.	gene_id "ENSRNOG00000032398"; gene_version "6"; transcript_id "ENSRNOT00000158770"; transcript_version "1"; gene_name "Macir"; gene_source "ensembl"; gene_biotype "protein_coding"; transcript_name "Macir-205"; transcript_source "ensembl"; transcript_biotype "protein_coding"; tag "Ensembl_canonical";
9	ensembl	five_prime_utr	105885666	105885688	0	+	.	gene_id "ENSRNOG00000032398"; gene_version "6"; transcript_id "ENSRNOT00000045749"; transcript_version "6"; gene_name "Macir"; gene_source "ensembl"; gene_biotype "protein_coding"; transcript_name "Macir-201"; transcript_source "ensembl"; transcript_biotype "protein_coding";
9	ensembl	exon	105885666	105888121	0	+	.	gene_id "ENSRNOG00000032398"; gene_version "6"; transcript_id "ENSRNOT00000133091"; transcript_version "1"; exon_number "2"; gene_name "Macir"; gene_source "ensembl"; gene_biotype "protein_coding"; transcript_name "Macir-204"; transcript_source "ensembl"; transcript_biotype "protein_coding"; exon_id "ENSRNOE00000683004"; exon_version "1";
9	ensembl	exon	105885666	105888125	0	+	.	gene_id "ENSRNOG00000032398"; gene_version "6"; transcript_id "ENSRNOT00000101908"; transcript_version "2"; exon_number "2"; gene_name "Macir"; gene_source "ensembl"; gene_biotype "protein_coding"; transcript_name "Macir-202"; transcript_source "ensembl"; transcript_biotype "protein_coding"; exon_id "ENSRNOE00000804201"; exon_version "1";
9	ensembl	exon	105885666	105888182	0	+	.	gene_id "ENSRNOG00000032398"; gene_version "6"; transcript_id "ENSRNOT00000101977"; transcript_version "2"; exon_number "4"; gene_name "Macir"; gene_source "ensembl"; gene_biotype "protein_coding"; transcript_name "Macir-203"; transcript_source "ensembl"; transcript_biotype "protein_coding"; exon_id "ENSRNOE00000725747"; exon_version "1";
9	ensembl	exon	105885666	105889546	0	+	.	gene_id "ENSRNOG00000032398"; gene_version "6"; transcript_id "ENSRNOT00000045749"; transcript_version "6"; exon_number "3"; gene_name "Macir"; gene_source "ensembl"; gene_biotype "protein_coding"; transcript_name "Macir-201"; transcript_source "ensembl"; transcript_biotype "protein_coding"; exon_id "ENSRNOE00000323636"; exon_version "6";
9	ensembl	exon	105885666	105889758	0	+	.	gene_id "ENSRNOG00000032398"; gene_version "6"; transcript_id "ENSRNOT00000158770"; transcript_version "1"; exon_number "3"; gene_name "Macir"; gene_source "ensembl"; gene_biotype "protein_coding"; transcript_name "Macir-205"; transcript_source "ensembl"; transcript_biotype "protein_coding"; exon_id "ENSRNOE00000801946"; exon_version "1"; tag "Ensembl_canonical";
9	ensembl	start_codon	105885689	105885691	0	+	0	gene_id "ENSRNOG00000032398"; gene_version "6"; transcript_id "ENSRNOT00000101908"; transcript_version "2"; exon_number "2"; gene_name "Macir"; gene_source "ensembl"; gene_biotype "protein_coding"; transcript_name "Macir-202"; transcript_source "ensembl"; transcript_biotype "protein_coding";
9	ensembl	start_codon	105885689	105885691	0	+	0	gene_id "ENSRNOG00000032398"; gene_version "6"; transcript_id "ENSRNOT00000133091"; transcript_version "1"; exon_number "2"; gene_name "Macir"; gene_source "ensembl"; gene_biotype "protein_coding"; transcript_name "Macir-204"; transcript_source "ensembl"; transcript_biotype "protein_coding";
9	ensembl	start_codon	105885689	105885691	0	+	0	gene_id "ENSRNOG00000032398"; gene_version "6"; transcript_id "ENSRNOT00000101977"; transcript_version "2"; exon_number "4"; gene_name "Macir"; gene_source "ensembl"; gene_biotype "protein_coding"; transcript_name "Macir-203"; transcript_source "ensembl"; transcript_biotype "protein_coding";
9	ensembl	start_codon	105885689	105885691	0	+	0	gene_id "ENSRNOG00000032398"; gene_version "6"; transcript_id "ENSRNOT00000158770"; transcript_version "1"; exon_number "3"; gene_name "Macir"; gene_source "ensembl"; gene_biotype "protein_coding"; transcript_name "Macir-205"; transcript_source "ensembl"; transcript_biotype "protein_coding"; tag "Ensembl_canonical";
9	ensembl	start_codon	105885689	105885691	0	+	0	gene_id "ENSRNOG00000032398"; gene_version "6"; transcript_id "ENSRNOT00000045749"; transcript_version "6"; exon_number "3"; gene_name "Macir"; gene_source "ensembl"; gene_biotype "protein_coding"; transcript_name "Macir-201"; transcript_source "ensembl"; transcript_biotype "protein_coding";
9	ensembl	CDS	105885689	105886309	0	+	0	gene_id "ENSRNOG00000032398"; gene_version "6"; transcript_id "ENSRNOT00000101908"; transcript_version "2"; exon_number "2"; gene_name "Macir"; gene_source "ensembl"; gene_biotype "protein_coding"; transcript_name "Macir-202"; transcript_source "ensembl"; transcript_biotype "protein_coding"; protein_id "ENSRNOP00000093274"; protein_version "1";
9	ensembl	CDS	105885689	105886309	0	+	0	gene_id "ENSRNOG00000032398"; gene_version "6"; transcript_id "ENSRNOT00000133091"; transcript_version "1"; exon_number "2"; gene_name "Macir"; gene_source "ensembl"; gene_biotype "protein_coding"; transcript_name "Macir-204"; transcript_source "ensembl"; transcript_biotype "protein_coding"; protein_id "ENSRNOP00000099160"; protein_version "1";
9	ensembl	CDS	105885689	105886309	0	+	0	gene_id "ENSRNOG00000032398"; gene_version "6"; transcript_id "ENSRNOT00000101977"; transcript_version "2"; exon_number "4"; gene_name "Macir"; gene_source "ensembl"; gene_biotype "protein_coding"; transcript_name "Macir-203"; transcript_source "ensembl"; transcript_biotype "protein_coding"; protein_id "ENSRNOP00000083706"; protein_version "1";
9	ensembl	CDS	105885689	105886309	0	+	0	gene_id "ENSRNOG00000032398"; gene_version "6"; transcript_id "ENSRNOT00000158770"; transcript_version "1"; exon_number "3"; gene_name "Macir"; gene_source "ensembl"; gene_biotype "protein_coding"; transcript_name "Macir-205"; transcript_source "ensembl"; transcript_biotype "protein_coding"; protein_id "ENSRNOP00000110393"; protein_version "1"; tag "Ensembl_canonical";
9	ensembl	CDS	105885689	105886309	0	+	0	gene_id "ENSRNOG00000032398"; gene_version "6"; transcript_id "ENSRNOT00000045749"; transcript_version "6"; exon_number "3"; gene_name "Macir"; gene_source "ensembl"; gene_biotype "protein_coding"; transcript_name "Macir-201"; transcript_source "ensembl"; transcript_biotype "protein_coding"; protein_id "ENSRNOP00000041389"; protein_version "3";
9	ensembl	stop_codon	105886310	105886312	0	+	0	gene_id "ENSRNOG00000032398"; gene_version "6"; transcript_id "ENSRNOT00000101908"; transcript_version "2"; exon_number "2"; gene_name "Macir"; gene_source "ensembl"; gene_biotype "protein_coding"; transcript_name "Macir-202"; transcript_source "ensembl"; transcript_biotype "protein_coding";
9	ensembl	stop_codon	105886310	105886312	0	+	0	gene_id "ENSRNOG00000032398"; gene_version "6"; transcript_id "ENSRNOT00000133091"; transcript_version "1"; exon_number "2"; gene_name "Macir"; gene_source "ensembl"; gene_biotype "protein_coding"; transcript_name "Macir-204"; transcript_source "ensembl"; transcript_biotype "protein_coding";
9	ensembl	stop_codon	105886310	105886312	0	+	0	gene_id "ENSRNOG00000032398"; gene_version "6"; transcript_id "ENSRNOT00000101977"; transcript_version "2"; exon_number "4"; gene_name "Macir"; gene_source "ensembl"; gene_biotype "protein_coding"; transcript_name "Macir-203"; transcript_source "ensembl"; transcript_biotype "protein_coding";
9	ensembl	stop_codon	105886310	105886312	0	+	0	gene_id "ENSRNOG00000032398"; gene_version "6"; transcript_id "ENSRNOT00000158770"; transcript_version "1"; exon_number "3"; gene_name "Macir"; gene_source "ensembl"; gene_biotype "protein_coding"; transcript_name "Macir-205"; transcript_source "ensembl"; transcript_biotype "protein_coding"; tag "Ensembl_canonical";
9	ensembl	stop_codon	105886310	105886312	0	+	0	gene_id "ENSRNOG00000032398"; gene_version "6"; transcript_id "ENSRNOT00000045749"; transcript_version "6"; exon_number "3"; gene_name "Macir"; gene_source "ensembl"; gene_biotype "protein_coding"; transcript_name "Macir-201"; transcript_source "ensembl"; transcript_biotype "protein_coding";
9	ensembl	three_prime_utr	105886313	105888121	0	+	.	gene_id "ENSRNOG00000032398"; gene_version "6"; transcript_id "ENSRNOT00000133091"; transcript_version "1"; gene_name "Macir"; gene_source "ensembl"; gene_biotype "protein_coding"; transcript_name "Macir-204"; transcript_source "ensembl"; transcript_biotype "protein_coding";
9	ensembl	three_prime_utr	105886313	105888125	0	+	.	gene_id "ENSRNOG00000032398"; gene_version "6"; transcript_id "ENSRNOT00000101908"; transcript_version "2"; gene_name "Macir"; gene_source "ensembl"; gene_biotype "protein_coding"; transcript_name "Macir-202"; transcript_source "ensembl"; transcript_biotype "protein_coding";
9	ensembl	three_prime_utr	105886313	105888182	0	+	.	gene_id "ENSRNOG00000032398"; gene_version "6"; transcript_id "ENSRNOT00000101977"; transcript_version "2"; gene_name "Macir"; gene_source "ensembl"; gene_biotype "protein_coding"; transcript_name "Macir-203"; transcript_source "ensembl"; transcript_biotype "protein_coding";
9	ensembl	three_prime_utr	105886313	105889546	0	+	.	gene_id "ENSRNOG00000032398"; gene_version "6"; transcript_id "ENSRNOT00000045749"; transcript_version "6"; gene_name "Macir"; gene_source "ensembl"; gene_biotype "protein_coding"; transcript_name "Macir-201"; transcript_source "ensembl"; transcript_biotype "protein_coding";
9	ensembl	three_prime_utr	105886313	105889758	0	+	.	gene_id "ENSRNOG00000032398"; gene_version "6"; transcript_id "ENSRNOT00000158770"; transcript_version "1"; gene_name "Macir"; gene_source "ensembl"; gene_biotype "protein_coding"; transcript_name "Macir-205"; transcript_source "ensembl"; transcript_biotype "protein_coding"; tag "Ensembl_canonical";
9	sraer114_es	exon	106021064	106021185	0.119290418646857	+	.	gene_id "ENSRNOG00000032398"; transcript_id "ENSRNOG00000032398_tx_4"; exon_id "9_106021064_106021185_+"; exonnum "1"; txlen "534";
9	sraer114_mid	exon	106021633	106021714	0.119290418646857	+	.	gene_id "ENSRNOG00000032398"; transcript_id "ENSRNOG00000032398_tx_4"; exon_id "9_106021633_106021714_+"; exonnum "2"; txlen "534";
9	sraer114_mid	exon	106037224	106037342	0.119290418646857	+	.	gene_id "ENSRNOG00000032398"; transcript_id "ENSRNOG00000032398_tx_4"; exon_id "9_106037224_106037342_+"; exonnum "3"; txlen "534";
9	sraer114_mid	exon	106037548	106037620	0.119290418646857	+	.	gene_id "ENSRNOG00000032398"; transcript_id "ENSRNOG00000032398_tx_4"; exon_id "9_106037548_106037620_+"; exonnum "4"; txlen "534";
9	sraer114_ss	exon	106037722	106037859	0.119290418646857	+	.	gene_id "ENSRNOG00000032398"; transcript_id "ENSRNOG00000032398_tx_4"; exon_id "9_106037722_106037859_+"; exonnum "5"; txlen "534";
9	sraer114_es	exon	106055254	106055940	0.00660108201433405	+	.	gene_id "sraer114_gene_14476"; transcript_id "sraer114_gene_14476_tx_1"; exon_id "9_106055254_106055940_+"; exonnum "1"; txlen "1602";
9	sraer114_es	exon	106055254	106055940	0.00102683498000752	+	.	gene_id "sraer114_gene_14476"; transcript_id "sraer114_gene_14476_tx_3"; exon_id "9_106055254_106055940_+"; exonnum "1"; txlen "1342";
9	sraer114_es	exon	106055254	106055940	0.00102683498000752	+	.	gene_id "sraer114_gene_14476"; transcript_id "sraer114_gene_14476_tx_5"; exon_id "9_106055254_106055940_+"; exonnum "1"; txlen "1189";
9	sraer114_ss	exon	106059752	106060666	0.00660108201433405	+	.	gene_id "sraer114_gene_14476"; transcript_id "sraer114_gene_14476_tx_1"; exon_id "9_106059752_106060666_+"; exonnum "2"; txlen "1602";
9	sraer114_es	exon	106064121	106064402	0.00337388636288185	+	.	gene_id "sraer114_gene_14476"; transcript_id "sraer114_gene_14476_tx_2"; exon_id "9_106064121_106064402_+"; exonnum "1"; txlen "2212";
9	sraer114_es	exon	106064121	106064402	0.00102683498000752	+	.	gene_id "sraer114_gene_14476"; transcript_id "sraer114_gene_14476_tx_4"; exon_id "9_106064121_106064402_+"; exonnum "1"; txlen "2571";
9	sraer114_es	exon	106064121	106064402	0.00102683498000752	+	.	gene_id "sraer114_gene_14476"; transcript_id "sraer114_gene_14476_tx_6"; exon_id "9_106064121_106064402_+"; exonnum "1"; txlen "2418";
9	sraer114_mid	exon	106065126	106066759	0.00337388636288185	+	.	gene_id "sraer114_gene_14476"; transcript_id "sraer114_gene_14476_tx_2"; exon_id "9_106065126_106066759_+"; exonnum "2"; txlen "2212";
9	sraer114_mid	exon	106065126	106066759	0.00102683498000752	+	.	gene_id "sraer114_gene_14476"; transcript_id "sraer114_gene_14476_tx_4"; exon_id "9_106065126_106066759_+"; exonnum "2"; txlen "2571";
9	sraer114_mid	exon	106065126	106066759	0.00102683498000752	+	.	gene_id "sraer114_gene_14476"; transcript_id "sraer114_gene_14476_tx_6"; exon_id "9_106065126_106066759_+"; exonnum "2"; txlen "2418";
9	sraer114_ss	exon	106067345	106067640	0.00337388636288185	+	.	gene_id "sraer114_gene_14476"; transcript_id "sraer114_gene_14476_tx_2"; exon_id "9_106067345_106067640_+"; exonnum "3"; txlen "2212";
9	sraer114_mid	exon	106103093	106103239	0.00102683498000752	+	.	gene_id "sraer114_gene_14476"; transcript_id "sraer114_gene_14476_tx_3"; exon_id "9_106103093_106103239_+"; exonnum "2"; txlen "1342";
9	sraer114_mid	exon	106103093	106103239	0.00102683498000752	+	.	gene_id "sraer114_gene_14476"; transcript_id "sraer114_gene_14476_tx_4"; exon_id "9_106103093_106103239_+"; exonnum "3"; txlen "2571";
9	sraer114_mid	exon	106103093	106103239	0.00102683498000752	+	.	gene_id "sraer114_gene_14476"; transcript_id "sraer114_gene_14476_tx_5"; exon_id "9_106103093_106103239_+"; exonnum "2"; txlen "1189";
9	sraer114_mid	exon	106103093	106103239	0.00102683498000752	+	.	gene_id "sraer114_gene_14476"; transcript_id "sraer114_gene_14476_tx_6"; exon_id "9_106103093_106103239_+"; exonnum "3"; txlen "2418";
9	sraer114_mid	exon	106103369	106103521	0.00102683498000752	+	.	gene_id "sraer114_gene_14476"; transcript_id "sraer114_gene_14476_tx_3"; exon_id "9_106103369_106103521_+"; exonnum "3"; txlen "1342";
9	sraer114_mid	exon	106103369	106103521	0.00102683498000752	+	.	gene_id "sraer114_gene_14476"; transcript_id "sraer114_gene_14476_tx_4"; exon_id "9_106103369_106103521_+"; exonnum "4"; txlen "2571";
9	sraer114_mid	exon	106104437	106104617	0.00102683498000752	+	.	gene_id "sraer114_gene_14476"; transcript_id "sraer114_gene_14476_tx_3"; exon_id "9_106104437_106104617_+"; exonnum "4"; txlen "1342";
9	sraer114_mid	exon	106104437	106104617	0.00102683498000752	+	.	gene_id "sraer114_gene_14476"; transcript_id "sraer114_gene_14476_tx_4"; exon_id "9_106104437_106104617_+"; exonnum "5"; txlen "2571";
9	sraer114_mid	exon	106104437	106104617	0.00102683498000752	+	.	gene_id "sraer114_gene_14476"; transcript_id "sraer114_gene_14476_tx_5"; exon_id "9_106104437_106104617_+"; exonnum "3"; txlen "1189";
9	sraer114_mid	exon	106104437	106104617	0.00102683498000752	+	.	gene_id "sraer114_gene_14476"; transcript_id "sraer114_gene_14476_tx_6"; exon_id "9_106104437_106104617_+"; exonnum "4"; txlen "2418";
9	sraer114_ss	exon	106104730	106104903	0.00102683498000752	+	.	gene_id "sraer114_gene_14476"; transcript_id "sraer114_gene_14476_tx_3"; exon_id "9_106104730_106104903_+"; exonnum "5"; txlen "1342";
9	sraer114_ss	exon	106104730	106104903	0.00102683498000752	+	.	gene_id "sraer114_gene_14476"; transcript_id "sraer114_gene_14476_tx_4"; exon_id "9_106104730_106104903_+"; exonnum "6"; txlen "2571";
9	sraer114_ss	exon	106104730	106104903	0.00102683498000752	+	.	gene_id "sraer114_gene_14476"; transcript_id "sraer114_gene_14476_tx_5"; exon_id "9_106104730_106104903_+"; exonnum "4"; txlen "1189";
9	sraer114_ss	exon	106104730	106104903	0.00102683498000752	+	.	gene_id "sraer114_gene_14476"; transcript_id "sraer114_gene_14476_tx_6"; exon_id "9_106104730_106104903_+"; exonnum "5"; txlen "2418";
9	sraer114_mid	exon	106163401	106163519	0.00126750055015228	+	.	gene_id "sraer114_gene_12921"; transcript_id "sraer114_gene_12921_tx_6"; exon_id "9_106163401_106163519_+"; exonnum "1"; txlen "671";
9	sraer114_mid	exon	106164310	106164441	0.00126750055015228	+	.	gene_id "sraer114_gene_12921"; transcript_id "sraer114_gene_12921_tx_6"; exon_id "9_106164310_106164441_+"; exonnum "2"; txlen "671";
9	sraer114_es	exon	106181721	106181841	0.00920997751962899	+	.	gene_id "sraer114_gene_12921"; transcript_id "sraer114_gene_12921_tx_4"; exon_id "9_106181721_106181841_+"; exonnum "1"; txlen "541";
9	sraer114_mid	exon	106198085	106198150	0.00920997751962899	+	.	gene_id "sraer114_gene_12921"; transcript_id "sraer114_gene_12921_tx_4"; exon_id "9_106198085_106198150_+"; exonnum "2"; txlen "541";
9	sraer114_mid	exon	106198085	106198150	0.00126750055015228	+	.	gene_id "sraer114_gene_12921"; transcript_id "sraer114_gene_12921_tx_6"; exon_id "9_106198085_106198150_+"; exonnum "3"; txlen "671";
9	sraer114_mid	exon	106198855	106198979	0.00920997751962899	+	.	gene_id "sraer114_gene_12921"; transcript_id "sraer114_gene_12921_tx_4"; exon_id "9_106198855_106198979_+"; exonnum "3"; txlen "541";
9	sraer114_mid	exon	106198855	106198979	0.00126750055015228	+	.	gene_id "sraer114_gene_12921"; transcript_id "sraer114_gene_12921_tx_6"; exon_id "9_106198855_106198979_+"; exonnum "4"; txlen "671";
9	sraer114_ss	exon	106199980	106200208	0.00920997751962899	+	.	gene_id "sraer114_gene_12921"; transcript_id "sraer114_gene_12921_tx_4"; exon_id "9_106199980_106200208_+"; exonnum "4"; txlen "541";
9	sraer114_ss	exon	106199980	106200208	0.00126750055015228	+	.	gene_id "sraer114_gene_12921"; transcript_id "sraer114_gene_12921_tx_6"; exon_id "9_106199980_106200208_+"; exonnum "5"; txlen "671";
9	sraer114_es	exon	106202043	106202422	0.17712058379756	+	.	gene_id "ENSRNOG00000089784"; transcript_id "ENSRNOG00000089784_tx_1"; exon_id "9_106202043_106202422_+"; exonnum "1"; txlen "545";
9	sraer114_es	exon	106202043	106202422	0.0221132405121928	+	.	gene_id "ENSRNOG00000089784"; transcript_id "ENSRNOG00000089784_tx_4"; exon_id "9_106202043_106202422_+"; exonnum "1"; txlen "653";
9	sraer114_es	exon	106202043	106202422	0.00465343489444354	+	.	gene_id "ENSRNOG00000089784"; transcript_id "ENSRNOG00000089784_tx_7"; exon_id "9_106202043_106202422_+"; exonnum "1"; txlen "1093";
9	sraer114_es	exon	106202416	106202532	0.0106067691506692	+	.	gene_id "ENSRNOG00000089784"; transcript_id "ENSRNOG00000089784_tx_6"; exon_id "9_106202416_106202532_+"; exonnum "1"; txlen "722";
9	ensembl	exon	106208785	106208817	0	+	.	gene_id "ENSRNOG00000089784"; gene_version "1"; transcript_id "ENSRNOT00000171951"; transcript_version "1"; exon_number "1"; gene_source "ensembl"; gene_biotype "lncRNA"; transcript_source "ensembl"; transcript_biotype "lncRNA"; exon_id "ENSRNOE00000764234"; exon_version "1";
9	ENSEMBL114_rn	exon	106208785	106208817	0.00465343489444354	+	.	gene_id "ENSRNOG00000089784"; transcript_id "ENSRNOG00000089784_tx_8"; exon_id "9_106208785_106208817_+"; exonnum "1"; txlen "746";
9	ensembl	gene	106208785	106292247	0	+	.	gene_id "ENSRNOG00000089784"; gene_version "1"; gene_source "ensembl"; gene_biotype "lncRNA";
9	ensembl	transcript	106208785	106292247	0	+	.	gene_id "ENSRNOG00000089784"; gene_version "1"; transcript_id "ENSRNOT00000171951"; transcript_version "1"; gene_source "ensembl"; gene_biotype "lncRNA"; transcript_source "ensembl"; transcript_biotype "lncRNA";
9	sraer114_mid	exon	106212294	106212481	0.0106067691506692	+	.	gene_id "ENSRNOG00000089784"; transcript_id "ENSRNOG00000089784_tx_6"; exon_id "9_106212294_106212481_+"; exonnum "2"; txlen "722";
9	sraer114_mid	exon	106212294	106212481	0.00465343489444354	+	.	gene_id "ENSRNOG00000089784"; transcript_id "ENSRNOG00000089784_tx_7"; exon_id "9_106212294_106212481_+"; exonnum "2"; txlen "1093";
9	sraer114_mid	exon	106212294	106212481	0.00465343489444354	+	.	gene_id "ENSRNOG00000089784"; transcript_id "ENSRNOG00000089784_tx_8"; exon_id "9_106212294_106212481_+"; exonnum "2"; txlen "746";
9	sraer114_mid	exon	106214420	106214671	0.0106067691506692	+	.	gene_id "ENSRNOG00000089784"; transcript_id "ENSRNOG00000089784_tx_6"; exon_id "9_106214420_106214671_+"; exonnum "3"; txlen "722";
9	sraer114_mid	exon	106214420	106214671	0.00465343489444354	+	.	gene_id "ENSRNOG00000089784"; transcript_id "ENSRNOG00000089784_tx_7"; exon_id "9_106214420_106214671_+"; exonnum "3"; txlen "1093";
9	sraer114_mid	exon	106214420	106214671	0.00465343489444354	+	.	gene_id "ENSRNOG00000089784"; transcript_id "ENSRNOG00000089784_tx_8"; exon_id "9_106214420_106214671_+"; exonnum "3"; txlen "746";
9	ensembl	exon	106214514	106214671	0	+	.	gene_id "ENSRNOG00000089784"; gene_version "1"; transcript_id "ENSRNOT00000150968"; transcript_version "1"; exon_number "1"; gene_source "ensembl"; gene_biotype "lncRNA"; transcript_source "ensembl"; transcript_biotype "lncRNA"; exon_id "ENSRNOE00000793831"; exon_version "1";
9	ensembl	transcript	106214514	106292247	0	+	.	gene_id "ENSRNOG00000089784"; gene_version "1"; transcript_id "ENSRNOT00000150968"; transcript_version "1"; gene_source "ensembl"; gene_biotype "lncRNA"; transcript_source "ensembl"; transcript_biotype "lncRNA";
9	sraer114_mid	exon	106222525	106222632	0.0221132405121928	+	.	gene_id "ENSRNOG00000089784"; transcript_id "ENSRNOG00000089784_tx_4"; exon_id "9_106222525_106222632_+"; exonnum "2"; txlen "653";
9	sraer114_mid	exon	106222525	106222632	0.00465343489444354	+	.	gene_id "ENSRNOG00000089784"; transcript_id "ENSRNOG00000089784_tx_7"; exon_id "9_106222525_106222632_+"; exonnum "4"; txlen "1093";
9	sraer114_mid	exon	106222525	106222632	0.00465343489444354	+	.	gene_id "ENSRNOG00000089784"; transcript_id "ENSRNOG00000089784_tx_8"; exon_id "9_106222525_106222632_+"; exonnum "4"; txlen "746";
9	ensembl	exon	106241762	106241954	0	+	.	gene_id "ENSRNOG00000089784"; gene_version "1"; transcript_id "ENSRNOT00000151972"; transcript_version "1"; exon_number "1"; gene_source "ensembl"; gene_biotype "lncRNA"; transcript_source "ensembl"; transcript_biotype "lncRNA"; exon_id "ENSRNOE00000696291"; exon_version "1"; tag "Ensembl_canonical";
9	ensembl	transcript	106241762	106247433	0	+	.	gene_id "ENSRNOG00000089784"; gene_version "1"; transcript_id "ENSRNOT00000151972"; transcript_version "1"; gene_source "ensembl"; gene_biotype "lncRNA"; transcript_source "ensembl"; transcript_biotype "lncRNA"; tag "Ensembl_canonical";
9	ensembl	exon	106242536	106242634	0	+	.	gene_id "ENSRNOG00000089784"; gene_version "1"; transcript_id "ENSRNOT00000171951"; transcript_version "1"; exon_number "2"; gene_source "ensembl"; gene_biotype "lncRNA"; transcript_source "ensembl"; transcript_biotype "lncRNA"; exon_id "ENSRNOE00000803123"; exon_version "1";
9	ensembl	exon	106242536	106242634	0	+	.	gene_id "ENSRNOG00000089784"; gene_version "1"; transcript_id "ENSRNOT00000151972"; transcript_version "1"; exon_number "2"; gene_source "ensembl"; gene_biotype "lncRNA"; transcript_source "ensembl"; transcript_biotype "lncRNA"; exon_id "ENSRNOE00000803123"; exon_version "1"; tag "Ensembl_canonical";
9	ensembl	exon	106245383	106245521	0	+	.	gene_id "ENSRNOG00000089784"; gene_version "1"; transcript_id "ENSRNOT00000151972"; transcript_version "1"; exon_number "3"; gene_source "ensembl"; gene_biotype "lncRNA"; transcript_source "ensembl"; transcript_biotype "lncRNA"; exon_id "ENSRNOE00000805716"; exon_version "1"; tag "Ensembl_canonical";
9	ensembl	exon	106247398	106247433	0	+	.	gene_id "ENSRNOG00000089784"; gene_version "1"; transcript_id "ENSRNOT00000151972"; transcript_version "1"; exon_number "4"; gene_source "ensembl"; gene_biotype "lncRNA"; transcript_source "ensembl"; transcript_biotype "lncRNA"; exon_id "ENSRNOE00000733597"; exon_version "1"; tag "Ensembl_canonical";
9	ensembl	exon	106262742	106263542	0	+	.	gene_id "ENSRNOG00000080237"; gene_version "1"; transcript_id "ENSRNOT00000147767"; transcript_version "1"; exon_number "1"; gene_source "ensembl"; gene_biotype "lncRNA"; transcript_source "ensembl"; transcript_biotype "lncRNA"; exon_id "ENSRNOE00000685510"; exon_version "1"; tag "Ensembl_canonical";
9	ensembl	gene	106262742	106263858	0	+	.	gene_id "ENSRNOG00000080237"; gene_version "1"; gene_source "ensembl"; gene_biotype "lncRNA";
9	ensembl	transcript	106262742	106263858	0	+	.	gene_id "ENSRNOG00000080237"; gene_version "1"; transcript_id "ENSRNOT00000147767"; transcript_version "1"; gene_source "ensembl"; gene_biotype "lncRNA"; transcript_source "ensembl"; transcript_biotype "lncRNA"; tag "Ensembl_canonical";
9	ensembl	exon	106263567	106263858	0	+	.	gene_id "ENSRNOG00000080237"; gene_version "1"; transcript_id "ENSRNOT00000147767"; transcript_version "1"; exon_number "2"; gene_source "ensembl"; gene_biotype "lncRNA"; transcript_source "ensembl"; transcript_biotype "lncRNA"; exon_id "ENSRNOE00000730156"; exon_version "1"; tag "Ensembl_canonical";
9	ensembl	exon	106292027	106292247	0	+	.	gene_id "ENSRNOG00000089784"; gene_version "1"; transcript_id "ENSRNOT00000171951"; transcript_version "1"; exon_number "3"; gene_source "ensembl"; gene_biotype "lncRNA"; transcript_source "ensembl"; transcript_biotype "lncRNA"; exon_id "ENSRNOE00000733163"; exon_version "1";
9	ensembl	exon	106292083	106292247	0	+	.	gene_id "ENSRNOG00000089784"; gene_version "1"; transcript_id "ENSRNOT00000150968"; transcript_version "1"; exon_number "2"; gene_source "ensembl"; gene_biotype "lncRNA"; transcript_source "ensembl"; transcript_biotype "lncRNA"; exon_id "ENSRNOE00000671200"; exon_version "1";
9	ENSEMBL114_rn	exon	106292083	106292247	0.17712058379756	+	.	gene_id "ENSRNOG00000089784"; transcript_id "ENSRNOG00000089784_tx_1"; exon_id "9_106292083_106292247_+"; exonnum "2"; txlen "545";
9	ENSEMBL114_rn	exon	106292083	106292247	0.0221132405121928	+	.	gene_id "ENSRNOG00000089784"; transcript_id "ENSRNOG00000089784_tx_4"; exon_id "9_106292083_106292247_+"; exonnum "3"; txlen "653";
9	ENSEMBL114_rn	exon	106292083	106292247	0.0106067691506692	+	.	gene_id "ENSRNOG00000089784"; transcript_id "ENSRNOG00000089784_tx_6"; exon_id "9_106292083_106292247_+"; exonnum "4"; txlen "722";
9	ENSEMBL114_rn	exon	106292083	106292247	0.00465343489444354	+	.	gene_id "ENSRNOG00000089784"; transcript_id "ENSRNOG00000089784_tx_7"; exon_id "9_106292083_106292247_+"; exonnum "5"; txlen "1093";
9	ENSEMBL114_rn	exon	106292083	106292247	0.00465343489444354	+	.	gene_id "ENSRNOG00000089784"; transcript_id "ENSRNOG00000089784_tx_8"; exon_id "9_106292083_106292247_+"; exonnum "5"; txlen "746";
9	sraer114_mid	exon	106295183	106295284	0.00598298772142741	+	.	gene_id "ENSRNOG00000076202"; transcript_id "ENSRNOG00000076202_tx_44"; exon_id "9_106295183_106295284_+"; exonnum "1"; txlen "2500";
9	sraer114_mid	exon	106295183	106295284	0.00598298772142741	+	.	gene_id "ENSRNOG00000076202"; transcript_id "ENSRNOG00000076202_tx_45"; exon_id "9_106295183_106295284_+"; exonnum "1"; txlen "2304";
9	sraer114_mid	exon	106295183	106295284	0.00598298772142741	+	.	gene_id "ENSRNOG00000076202"; transcript_id "ENSRNOG00000076202_tx_46"; exon_id "9_106295183_106295284_+"; exonnum "1"; txlen "2253";
9	sraer114_mid	exon	106295183	106295284	0.00598298772142741	+	.	gene_id "ENSRNOG00000076202"; transcript_id "ENSRNOG00000076202_tx_47"; exon_id "9_106295183_106295284_+"; exonnum "1"; txlen "1148";
9	sraer114_mid	exon	106295183	106295284	0.00598298772142741	+	.	gene_id "ENSRNOG00000076202"; transcript_id "ENSRNOG00000076202_tx_48"; exon_id "9_106295183_106295284_+"; exonnum "1"; txlen "2057";
9	sraer114_mid	exon	106295183	106295284	0.00598298772142741	+	.	gene_id "ENSRNOG00000076202"; transcript_id "ENSRNOG00000076202_tx_49"; exon_id "9_106295183_106295284_+"; exonnum "1"; txlen "952";
9	sraer114_mid	exon	106295183	106295284	0.00598298772142741	+	.	gene_id "ENSRNOG00000076202"; transcript_id "ENSRNOG00000076202_tx_50"; exon_id "9_106295183_106295284_+"; exonnum "1"; txlen "1550";
9	sraer114_mid	exon	106295183	106295284	0.00598298772142741	+	.	gene_id "ENSRNOG00000076202"; transcript_id "ENSRNOG00000076202_tx_51"; exon_id "9_106295183_106295284_+"; exonnum "1"; txlen "1912";
9	sraer114_mid	exon	106295183	106295284	0.00508352044444415	+	.	gene_id "ENSRNOG00000076202"; transcript_id "ENSRNOG00000076202_tx_61"; exon_id "9_106295183_106295284_+"; exonnum "1"; txlen "1896";
9	sraer114_mid	exon	106295183	106295284	0.00508352044444415	+	.	gene_id "ENSRNOG00000076202"; transcript_id "ENSRNOG00000076202_tx_62"; exon_id "9_106295183_106295284_+"; exonnum "1"; txlen "1700";
9	sraer114_mid	exon	106295183	106295284	0.00439001903811858	+	.	gene_id "ENSRNOG00000076202"; transcript_id "ENSRNOG00000076202_tx_63"; exon_id "9_106295183_106295284_+"; exonnum "1"; txlen "1118";
9	sraer114_mid	exon	106295183	106295284	0.00439001903811858	+	.	gene_id "ENSRNOG00000076202"; transcript_id "ENSRNOG00000076202_tx_64"; exon_id "9_106295183_106295284_+"; exonnum "1"; txlen "922";
9	sraer114_mid	exon	106295183	106295284	0.00391802104387972	+	.	gene_id "ENSRNOG00000076202"; transcript_id "ENSRNOG00000076202_tx_74"; exon_id "9_106295183_106295284_+"; exonnum "1"; txlen "994";
9	sraer114_mid	exon	106295183	106295284	0.00391802104387972	+	.	gene_id "ENSRNOG00000076202"; transcript_id "ENSRNOG00000076202_tx_75"; exon_id "9_106295183_106295284_+"; exonnum "1"; txlen "798";
9	sraer114_mid	exon	106295183	106295284	0.00282129073481505	+	.	gene_id "ENSRNOG00000076202"; transcript_id "ENSRNOG00000076202_tx_83"; exon_id "9_106295183_106295284_+"; exonnum "1"; txlen "1259";
9	sraer114_mid	exon	106295183	106295284	0.00282129073481505	+	.	gene_id "ENSRNOG00000076202"; transcript_id "ENSRNOG00000076202_tx_84"; exon_id "9_106295183_106295284_+"; exonnum "1"; txlen "1063";
9	sraer114_mid	exon	106295183	106295284	0.00258529173769562	+	.	gene_id "ENSRNOG00000076202"; transcript_id "ENSRNOG00000076202_tx_87"; exon_id "9_106295183_106295284_+"; exonnum "1"; txlen "2037";
9	sraer114_mid	exon	106295183	106295284	0.00258529173769562	+	.	gene_id "ENSRNOG00000076202"; transcript_id "ENSRNOG00000076202_tx_88"; exon_id "9_106295183_106295284_+"; exonnum "1"; txlen "1841";
9	sraer114_mid	exon	106295183	106295284	0.00234929274057619	+	.	gene_id "ENSRNOG00000076202"; transcript_id "ENSRNOG00000076202_tx_89"; exon_id "9_106295183_106295284_+"; exonnum "1"; txlen "1135";
9	sraer114_mid	exon	106295183	106295284	0.00234929274057619	+	.	gene_id "ENSRNOG00000076202"; transcript_id "ENSRNOG00000076202_tx_90"; exon_id "9_106295183_106295284_+"; exonnum "1"; txlen "939";
9	sraer114_mid	exon	106295183	106295284	0.00151949789624358	+	.	gene_id "ENSRNOG00000076202"; transcript_id "ENSRNOG00000076202_tx_94"; exon_id "9_106295183_106295284_+"; exonnum "1"; txlen "1772";
9	sraer114_mid	exon	106295183	106295284	0.00151949789624358	+	.	gene_id "ENSRNOG00000076202"; transcript_id "ENSRNOG00000076202_tx_96"; exon_id "9_106295183_106295284_+"; exonnum "1"; txlen "1576";
9	sraer114_mid	exon	106295889	106296029	0.00282129073481505	+	.	gene_id "ENSRNOG00000076202"; transcript_id "ENSRNOG00000076202_tx_83"; exon_id "9_106295889_106296029_+"; exonnum "2"; txlen "1259";
9	sraer114_mid	exon	106295889	106296029	0.00282129073481505	+	.	gene_id "ENSRNOG00000076202"; transcript_id "ENSRNOG00000076202_tx_84"; exon_id "9_106295889_106296029_+"; exonnum "2"; txlen "1063";
9	sraer114_mid	exon	106295889	106296029	0.00258529173769562	+	.	gene_id "ENSRNOG00000076202"; transcript_id "ENSRNOG00000076202_tx_87"; exon_id "9_106295889_106296029_+"; exonnum "2"; txlen "2037";
9	sraer114_mid	exon	106295889	106296029	0.00258529173769562	+	.	gene_id "ENSRNOG00000076202"; transcript_id "ENSRNOG00000076202_tx_88"; exon_id "9_106295889_106296029_+"; exonnum "2"; txlen "1841";
9	sraer114_mid	exon	106295889	106296029	0.00234929274057619	+	.	gene_id "ENSRNOG00000076202"; transcript_id "ENSRNOG00000076202_tx_89"; exon_id "9_106295889_106296029_+"; exonnum "2"; txlen "1135";
9	sraer114_mid	exon	106295889	106296029	0.00234929274057619	+	.	gene_id "ENSRNOG00000076202"; transcript_id "ENSRNOG00000076202_tx_90"; exon_id "9_106295889_106296029_+"; exonnum "2"; txlen "939";
9	ensembl	exon	106307992	106308436	0	+	.	gene_id "ENSRNOG00000076202"; gene_version "1"; transcript_id "ENSRNOT00000166761"; transcript_version "1"; exon_number "1"; gene_source "ensembl"; gene_biotype "lncRNA"; transcript_source "ensembl"; transcript_biotype "lncRNA"; exon_id "ENSRNOE00000676185"; exon_version "1";
9	ensembl	exon	106307992	106308436	0	+	.	gene_id "ENSRNOG00000076202"; gene_version "1"; transcript_id "ENSRNOT00000123725"; transcript_version "1"; exon_number "1"; gene_source "ensembl"; gene_biotype "lncRNA"; transcript_source "ensembl"; transcript_biotype "lncRNA"; exon_id "ENSRNOE00000676185"; exon_version "1";
9	ensembl	transcript	106307992	106512938	0	+	.	gene_id "ENSRNOG00000076202"; gene_version "1"; transcript_id "ENSRNOT00000123725"; transcript_version "1"; gene_source "ensembl"; gene_biotype "lncRNA"; transcript_source "ensembl"; transcript_biotype "lncRNA";
9	ensembl	gene	106307992	106515133	0	+	.	gene_id "ENSRNOG00000076202"; gene_version "1"; gene_source "ensembl"; gene_biotype "lncRNA";
9	ensembl	transcript	106307992	106515133	0	+	.	gene_id "ENSRNOG00000076202"; gene_version "1"; transcript_id "ENSRNOT00000166761"; transcript_version "1"; gene_source "ensembl"; gene_biotype "lncRNA"; transcript_source "ensembl"; transcript_biotype "lncRNA";
9	ensembl	exon	106308310	106308436	0	+	.	gene_id "ENSRNOG00000076202"; gene_version "1"; transcript_id "ENSRNOT00000165536"; transcript_version "1"; exon_number "1"; gene_source "ensembl"; gene_biotype "lncRNA"; transcript_source "ensembl"; transcript_biotype "lncRNA"; exon_id "ENSRNOE00000791242"; exon_version "1";
9	ENSEMBL114_rn	exon	106308310	106308436	0.0423506565440504	+	.	gene_id "ENSRNOG00000076202"; transcript_id "ENSRNOG00000076202_tx_1"; exon_id "9_106308310_106308436_+"; exonnum "1"; txlen "1456";
9	ENSEMBL114_rn	exon	106308310	106308436	0.0169517985440443	+	.	gene_id "ENSRNOG00000076202"; transcript_id "ENSRNOG00000076202_tx_10"; exon_id "9_106308310_106308436_+"; exonnum "1"; txlen "2648";
9	ENSEMBL114_rn	exon	106308310	106308436	0.0169517985440443	+	.	gene_id "ENSRNOG00000076202"; transcript_id "ENSRNOG00000076202_tx_11"; exon_id "9_106308310_106308436_+"; exonnum "1"; txlen "2210";
9	ENSEMBL114_rn	exon	106308310	106308436	0.0169517985440443	+	.	gene_id "ENSRNOG00000076202"; transcript_id "ENSRNOG00000076202_tx_12"; exon_id "9_106308310_106308436_+"; exonnum "1"; txlen "2452";
9	ENSEMBL114_rn	exon	106308310	106308436	0.0169517985440443	+	.	gene_id "ENSRNOG00000076202"; transcript_id "ENSRNOG00000076202_tx_13"; exon_id "9_106308310_106308436_+"; exonnum "1"; txlen "2401";
9	ENSEMBL114_rn	exon	106308310	106308436	0.0169517985440443	+	.	gene_id "ENSRNOG00000076202"; transcript_id "ENSRNOG00000076202_tx_14"; exon_id "9_106308310_106308436_+"; exonnum "1"; txlen "2767";
9	ENSEMBL114_rn	exon	106308310	106308436	0.0169517985440443	+	.	gene_id "ENSRNOG00000076202"; transcript_id "ENSRNOG00000076202_tx_15"; exon_id "9_106308310_106308436_+"; exonnum "1"; txlen "2159";
9	ENSEMBL114_rn	exon	106308310	106308436	0.0169517985440443	+	.	gene_id "ENSRNOG00000076202"; transcript_id "ENSRNOG00000076202_tx_16"; exon_id "9_106308310_106308436_+"; exonnum "1"; txlen "2571";
9	ENSEMBL114_rn	exon	106308310	106308436	0.0169517985440443	+	.	gene_id "ENSRNOG00000076202"; transcript_id "ENSRNOG00000076202_tx_17"; exon_id "9_106308310_106308436_+"; exonnum "1"; txlen "2205";
9	ENSEMBL114_rn	exon	106308310	106308436	0.0169517985440443	+	.	gene_id "ENSRNOG00000076202"; transcript_id "ENSRNOG00000076202_tx_18"; exon_id "9_106308310_106308436_+"; exonnum "1"; txlen "1963";
9	ENSEMBL114_rn	exon	106308310	106308436	0.0169517985440443	+	.	gene_id "ENSRNOG00000076202"; transcript_id "ENSRNOG00000076202_tx_19"; exon_id "9_106308310_106308436_+"; exonnum "1"; txlen "2520";
9	ENSEMBL114_rn	exon	106308310	106308436	0.040883749429754	+	.	gene_id "ENSRNOG00000076202"; transcript_id "ENSRNOG00000076202_tx_2"; exon_id "9_106308310_106308436_+"; exonnum "1"; txlen "1698";
9	ENSEMBL114_rn	exon	106308310	106308436	0.0169517985440443	+	.	gene_id "ENSRNOG00000076202"; transcript_id "ENSRNOG00000076202_tx_20"; exon_id "9_106308310_106308436_+"; exonnum "1"; txlen "2324";
9	ENSEMBL114_rn	exon	106308310	106308436	0.0169517985440443	+	.	gene_id "ENSRNOG00000076202"; transcript_id "ENSRNOG00000076202_tx_21"; exon_id "9_106308310_106308436_+"; exonnum "1"; txlen "2060";
9	ENSEMBL114_rn	exon	106308310	106308436	0.0169517985440443	+	.	gene_id "ENSRNOG00000076202"; transcript_id "ENSRNOG00000076202_tx_22"; exon_id "9_106308310_106308436_+"; exonnum "1"; txlen "1818";
9	ENSEMBL114_rn	exon	106308310	106308436	0.0169517985440443	+	.	gene_id "ENSRNOG00000076202"; transcript_id "ENSRNOG00000076202_tx_23"; exon_id "9_106308310_106308436_+"; exonnum "1"; txlen "2179";
9	ENSEMBL114_rn	exon	106308310	106308436	0.00885119286088829	+	.	gene_id "ENSRNOG00000076202"; transcript_id "ENSRNOG00000076202_tx_24"; exon_id "9_106308310_106308436_+"; exonnum "1"; txlen "1385";
9	ENSEMBL114_rn	exon	106308310	106308436	0.00864209337539515	+	.	gene_id "ENSRNOG00000076202"; transcript_id "ENSRNOG00000076202_tx_25"; exon_id "9_106308310_106308436_+"; exonnum "1"; txlen "1178";
9	ENSEMBL114_rn	exon	106308310	106308436	0.00864209337539515	+	.	gene_id "ENSRNOG00000076202"; transcript_id "ENSRNOG00000076202_tx_26"; exon_id "9_106308310_106308436_+"; exonnum "1"; txlen "1420";
9	ENSEMBL114_rn	exon	106308310	106308436	0.00864209337539515	+	.	gene_id "ENSRNOG00000076202"; transcript_id "ENSRNOG00000076202_tx_27"; exon_id "9_106308310_106308436_+"; exonnum "1"; txlen "982";
9	ENSEMBL114_rn	exon	106308310	106308436	0.00731185497203816	+	.	gene_id "ENSRNOG00000076202"; transcript_id "ENSRNOG00000076202_tx_29"; exon_id "9_106308310_106308436_+"; exonnum "1"; txlen "1504";
9	ENSEMBL114_rn	exon	106308310	106308436	0.0378922555690403	+	.	gene_id "ENSRNOG00000076202"; transcript_id "ENSRNOG00000076202_tx_3"; exon_id "9_106308310_106308436_+"; exonnum "1"; txlen "1817";
9	ENSEMBL114_rn	exon	106308310	106308436	0.00654218602761309	+	.	gene_id "ENSRNOG00000076202"; transcript_id "ENSRNOG00000076202_tx_33"; exon_id "9_106308310_106308436_+"; exonnum "1"; txlen "1189";
9	ENSEMBL114_rn	exon	106308310	106308436	0.00654218602761309	+	.	gene_id "ENSRNOG00000076202"; transcript_id "ENSRNOG00000076202_tx_34"; exon_id "9_106308310_106308436_+"; exonnum "1"; txlen "1308";
9	ENSEMBL114_rn	exon	106308310	106308436	0.00631537592817338	+	.	gene_id "ENSRNOG00000076202"; transcript_id "ENSRNOG00000076202_tx_36"; exon_id "9_106308310_106308436_+"; exonnum "1"; txlen "3203";
9	ENSEMBL114_rn	exon	106308310	106308436	0.00631537592817338	+	.	gene_id "ENSRNOG00000076202"; transcript_id "ENSRNOG00000076202_tx_37"; exon_id "9_106308310_106308436_+"; exonnum "1"; txlen "2614";
9	ENSEMBL114_rn	exon	106308310	106308436	0.00631537592817338	+	.	gene_id "ENSRNOG00000076202"; transcript_id "ENSRNOG00000076202_tx_38"; exon_id "9_106308310_106308436_+"; exonnum "1"; txlen "3022";
9	ENSEMBL114_rn	exon	106308310	106308436	0.00631537592817338	+	.	gene_id "ENSRNOG00000076202"; transcript_id "ENSRNOG00000076202_tx_39"; exon_id "9_106308310_106308436_+"; exonnum "1"; txlen "2956";
9	ENSEMBL114_rn	exon	106308310	106308436	0.0282529975734072	+	.	gene_id "ENSRNOG00000076202"; transcript_id "ENSRNOG00000076202_tx_4"; exon_id "9_106308310_106308436_+"; exonnum "1"; txlen "1054";
9	ENSEMBL114_rn	exon	106308310	106308436	0.00631537592817338	+	.	gene_id "ENSRNOG00000076202"; transcript_id "ENSRNOG00000076202_tx_40"; exon_id "9_106308310_106308436_+"; exonnum "1"; txlen "2169";
9	ENSEMBL114_rn	exon	106308310	106308436	0.00631537592817338	+	.	gene_id "ENSRNOG00000076202"; transcript_id "ENSRNOG00000076202_tx_41"; exon_id "9_106308310_106308436_+"; exonnum "1"; txlen "2253";
9	ENSEMBL114_rn	exon	106308310	106308436	0.00631537592817338	+	.	gene_id "ENSRNOG00000076202"; transcript_id "ENSRNOG00000076202_tx_42"; exon_id "9_106308310_106308436_+"; exonnum "1"; txlen "2072";
9	ENSEMBL114_rn	exon	106308310	106308436	0.0282529975734072	+	.	gene_id "ENSRNOG00000076202"; transcript_id "ENSRNOG00000076202_tx_5"; exon_id "9_106308310_106308436_+"; exonnum "1"; txlen "858";
9	ENSEMBL114_rn	exon	106308310	106308436	0.00538768261097548	+	.	gene_id "ENSRNOG00000076202"; transcript_id "ENSRNOG00000076202_tx_54"; exon_id "9_106308310_106308436_+"; exonnum "1"; txlen "1458";
9	ENSEMBL114_rn	exon	106308310	106308436	0.00538768261097548	+	.	gene_id "ENSRNOG00000076202"; transcript_id "ENSRNOG00000076202_tx_55"; exon_id "9_106308310_106308436_+"; exonnum "1"; txlen "1339";
9	ENSEMBL114_rn	exon	106308310	106308436	0.00538768261097548	+	.	gene_id "ENSRNOG00000076202"; transcript_id "ENSRNOG00000076202_tx_56"; exon_id "9_106308310_106308436_+"; exonnum "1"; txlen "1143";
9	ENSEMBL114_rn	exon	106308310	106308436	0.00538768261097548	+	.	gene_id "ENSRNOG00000076202"; transcript_id "ENSRNOG00000076202_tx_58"; exon_id "9_106308310_106308436_+"; exonnum "1"; txlen "1262";
9	ENSEMBL114_rn	exon	106308310	106308436	0.0282529975734072	+	.	gene_id "ENSRNOG00000076202"; transcript_id "ENSRNOG00000076202_tx_6"; exon_id "9_106308310_106308436_+"; exonnum "1"; txlen "1296";
9	ENSEMBL114_rn	exon	106308310	106308436	0.00432104668769757	+	.	gene_id "ENSRNOG00000076202"; transcript_id "ENSRNOG00000076202_tx_65"; exon_id "9_106308310_106308436_+"; exonnum "1"; txlen "3092";
9	ENSEMBL114_rn	exon	106308310	106308436	0.00432104668769757	+	.	gene_id "ENSRNOG00000076202"; transcript_id "ENSRNOG00000076202_tx_66"; exon_id "9_106308310_106308436_+"; exonnum "1"; txlen "2845";
9	ENSEMBL114_rn	exon	106308310	106308436	0.00432104668769757	+	.	gene_id "ENSRNOG00000076202"; transcript_id "ENSRNOG00000076202_tx_67"; exon_id "9_106308310_106308436_+"; exonnum "1"; txlen "2954";
9	ENSEMBL114_rn	exon	106308310	106308436	0.00432104668769757	+	.	gene_id "ENSRNOG00000076202"; transcript_id "ENSRNOG00000076202_tx_68"; exon_id "9_106308310_106308436_+"; exonnum "1"; txlen "2707";
9	ENSEMBL114_rn	exon	106308310	106308436	0.00398865848095161	+	.	gene_id "ENSRNOG00000076202"; transcript_id "ENSRNOG00000076202_tx_69"; exon_id "9_106308310_106308436_+"; exonnum "1"; txlen "2688";
9	ENSEMBL114_rn	exon	106308310	106308436	0.0282529975734072	+	.	gene_id "ENSRNOG00000076202"; transcript_id "ENSRNOG00000076202_tx_7"; exon_id "9_106308310_106308436_+"; exonnum "1"; txlen "1100";
9	ENSEMBL114_rn	exon	106308310	106308436	0.00398865848095161	+	.	gene_id "ENSRNOG00000076202"; transcript_id "ENSRNOG00000076202_tx_70"; exon_id "9_106308310_106308436_+"; exonnum "1"; txlen "2507";
9	ENSEMBL114_rn	exon	106308310	106308436	0.00398865848095161	+	.	gene_id "ENSRNOG00000076202"; transcript_id "ENSRNOG00000076202_tx_71"; exon_id "9_106308310_106308436_+"; exonnum "1"; txlen "2441";
9	ENSEMBL114_rn	exon	106308310	106308436	0.00398865848095161	+	.	gene_id "ENSRNOG00000076202"; transcript_id "ENSRNOG00000076202_tx_72"; exon_id "9_106308310_106308436_+"; exonnum "1"; txlen "1654";
9	ENSEMBL114_rn	exon	106308310	106308436	0.00398865848095161	+	.	gene_id "ENSRNOG00000076202"; transcript_id "ENSRNOG00000076202_tx_73"; exon_id "9_106308310_106308436_+"; exonnum "1"; txlen "1738";
9	ENSEMBL114_rn	exon	106308310	106308436	0.00384834472212535	+	.	gene_id "ENSRNOG00000076202"; transcript_id "ENSRNOG00000076202_tx_76"; exon_id "9_106308310_106308436_+"; exonnum "1"; txlen "1196";
9	ENSEMBL114_rn	exon	106308310	106308436	0.00384834472212535	+	.	gene_id "ENSRNOG00000076202"; transcript_id "ENSRNOG00000076202_tx_77"; exon_id "9_106308310_106308436_+"; exonnum "1"; txlen "1150";
9	ENSEMBL114_rn	exon	106308310	106308436	0.00346351024991281	+	.	gene_id "ENSRNOG00000076202"; transcript_id "ENSRNOG00000076202_tx_79"; exon_id "9_106308310_106308436_+"; exonnum "1"; txlen "1143";
9	ENSEMBL114_rn	exon	106308310	106308436	0.0282529975734072	+	.	gene_id "ENSRNOG00000076202"; transcript_id "ENSRNOG00000076202_tx_8"; exon_id "9_106308310_106308436_+"; exonnum "1"; txlen "1415";
9	ENSEMBL114_rn	exon	106308310	106308436	0.00346351024991281	+	.	gene_id "ENSRNOG00000076202"; transcript_id "ENSRNOG00000076202_tx_80"; exon_id "9_106308310_106308436_+"; exonnum "1"; txlen "947";
9	ENSEMBL114_rn	exon	106308310	106308436	0.00332388206745967	+	.	gene_id "ENSRNOG00000076202"; transcript_id "ENSRNOG00000076202_tx_81"; exon_id "9_106308310_106308436_+"; exonnum "1"; txlen "3688";
9	ENSEMBL114_rn	exon	106308310	106308436	0.00278712351716326	+	.	gene_id "ENSRNOG00000076202"; transcript_id "ENSRNOG00000076202_tx_85"; exon_id "9_106308310_106308436_+"; exonnum "1"; txlen "1797";
9	ENSEMBL114_rn	exon	106308310	106308436	0.00278712351716326	+	.	gene_id "ENSRNOG00000076202"; transcript_id "ENSRNOG00000076202_tx_86"; exon_id "9_106308310_106308436_+"; exonnum "1"; txlen "1601";
9	ENSEMBL114_rn	exon	106308310	106308436	0.0169517985440443	+	.	gene_id "ENSRNOG00000076202"; transcript_id "ENSRNOG00000076202_tx_9"; exon_id "9_106308310_106308436_+"; exonnum "1"; txlen "2406";
9	ENSEMBL114_rn	exon	106308310	106308436	0.00190697924858539	+	.	gene_id "ENSRNOG00000076202"; transcript_id "ENSRNOG00000076202_tx_91"; exon_id "9_106308310_106308436_+"; exonnum "1"; txlen "1921";
9	ENSEMBL114_rn	exon	106308310	106308436	0.00190697924858539	+	.	gene_id "ENSRNOG00000076202"; transcript_id "ENSRNOG00000076202_tx_92"; exon_id "9_106308310_106308436_+"; exonnum "1"; txlen "1725";
9	ensembl	transcript	106308310	106512799	0	+	.	gene_id "ENSRNOG00000076202"; gene_version "1"; transcript_id "ENSRNOT00000165536"; transcript_version "1"; gene_source "ensembl"; gene_biotype "lncRNA"; transcript_source "ensembl"; transcript_biotype "lncRNA";
9	ensembl	exon	106308396	106308436	0	+	.	gene_id "ENSRNOG00000076202"; gene_version "1"; transcript_id "ENSRNOT00000134218"; transcript_version "1"; exon_number "1"; gene_source "ensembl"; gene_biotype "lncRNA"; transcript_source "ensembl"; transcript_biotype "lncRNA"; exon_id "ENSRNOE00000697672"; exon_version "1"; tag "Ensembl_canonical";
9	ensembl	transcript	106308396	106352598	0	+	.	gene_id "ENSRNOG00000076202"; gene_version "1"; transcript_id "ENSRNOT00000134218"; transcript_version "1"; gene_source "ensembl"; gene_biotype "lncRNA"; transcript_source "ensembl"; transcript_biotype "lncRNA"; tag "Ensembl_canonical";
9	ensembl	exon	106308575	106308781	0	+	.	gene_id "ENSRNOG00000076202"; gene_version "1"; transcript_id "ENSRNOT00000132030"; transcript_version "1"; exon_number "1"; gene_source "ensembl"; gene_biotype "lncRNA"; transcript_source "ensembl"; transcript_biotype "lncRNA"; exon_id "ENSRNOE00000736995"; exon_version "1";
9	ENSEMBL114_rn	exon	106308575	106308781	0.00808152391646322	+	.	gene_id "ENSRNOG00000076202"; transcript_id "ENSRNOG00000076202_tx_28"; exon_id "9_106308575_106308781_+"; exonnum "1"; txlen "1342";
9	ENSEMBL114_rn	exon	106308575	106308781	0.00654218602761309	+	.	gene_id "ENSRNOG00000076202"; transcript_id "ENSRNOG00000076202_tx_32"; exon_id "9_106308575_106308781_+"; exonnum "1"; txlen "1146";
9	ENSEMBL114_rn	exon	106308575	106308781	0.00538768261097548	+	.	gene_id "ENSRNOG00000076202"; transcript_id "ENSRNOG00000076202_tx_53"; exon_id "9_106308575_106308781_+"; exonnum "1"; txlen "1296";
9	ENSEMBL114_rn	exon	106308575	106308781	0.00538768261097548	+	.	gene_id "ENSRNOG00000076202"; transcript_id "ENSRNOG00000076202_tx_57"; exon_id "9_106308575_106308781_+"; exonnum "1"; txlen "1100";
9	ensembl	transcript	106308575	106352598	0	+	.	gene_id "ENSRNOG00000076202"; gene_version "1"; transcript_id "ENSRNOT00000132030"; transcript_version "1"; gene_source "ensembl"; gene_biotype "lncRNA"; transcript_source "ensembl"; transcript_biotype "lncRNA";
9	ensembl	exon	106309052	106309293	0	+	.	gene_id "ENSRNOG00000076202"; gene_version "1"; transcript_id "ENSRNOT00000123725"; transcript_version "1"; exon_number "2"; gene_source "ensembl"; gene_biotype "lncRNA"; transcript_source "ensembl"; transcript_biotype "lncRNA"; exon_id "ENSRNOE00000739002"; exon_version "1";
9	ensembl	exon	106309052	106309293	0	+	.	gene_id "ENSRNOG00000076202"; gene_version "1"; transcript_id "ENSRNOT00000134218"; transcript_version "1"; exon_number "2"; gene_source "ensembl"; gene_biotype "lncRNA"; transcript_source "ensembl"; transcript_biotype "lncRNA"; exon_id "ENSRNOE00000739002"; exon_version "1"; tag "Ensembl_canonical";
9	ENSEMBL114_rn	exon	106309052	106309293	0.0169517985440443	+	.	gene_id "ENSRNOG00000076202"; transcript_id "ENSRNOG00000076202_tx_10"; exon_id "9_106309052_106309293_+"; exonnum "2"; txlen "2648";
9	ENSEMBL114_rn	exon	106309052	106309293	0.0169517985440443	+	.	gene_id "ENSRNOG00000076202"; transcript_id "ENSRNOG00000076202_tx_12"; exon_id "9_106309052_106309293_+"; exonnum "2"; txlen "2452";
9	ENSEMBL114_rn	exon	106309052	106309293	0.0169517985440443	+	.	gene_id "ENSRNOG00000076202"; transcript_id "ENSRNOG00000076202_tx_13"; exon_id "9_106309052_106309293_+"; exonnum "2"; txlen "2401";
9	ENSEMBL114_rn	exon	106309052	106309293	0.0169517985440443	+	.	gene_id "ENSRNOG00000076202"; transcript_id "ENSRNOG00000076202_tx_14"; exon_id "9_106309052_106309293_+"; exonnum "2"; txlen "2767";
9	ENSEMBL114_rn	exon	106309052	106309293	0.0169517985440443	+	.	gene_id "ENSRNOG00000076202"; transcript_id "ENSRNOG00000076202_tx_16"; exon_id "9_106309052_106309293_+"; exonnum "2"; txlen "2571";
9	ENSEMBL114_rn	exon	106309052	106309293	0.0169517985440443	+	.	gene_id "ENSRNOG00000076202"; transcript_id "ENSRNOG00000076202_tx_17"; exon_id "9_106309052_106309293_+"; exonnum "2"; txlen "2205";
9	ENSEMBL114_rn	exon	106309052	106309293	0.0169517985440443	+	.	gene_id "ENSRNOG00000076202"; transcript_id "ENSRNOG00000076202_tx_19"; exon_id "9_106309052_106309293_+"; exonnum "2"; txlen "2520";
9	ENSEMBL114_rn	exon	106309052	106309293	0.040883749429754	+	.	gene_id "ENSRNOG00000076202"; transcript_id "ENSRNOG00000076202_tx_2"; exon_id "9_106309052_106309293_+"; exonnum "2"; txlen "1698";
9	ENSEMBL114_rn	exon	106309052	106309293	0.0169517985440443	+	.	gene_id "ENSRNOG00000076202"; transcript_id "ENSRNOG00000076202_tx_20"; exon_id "9_106309052_106309293_+"; exonnum "2"; txlen "2324";
9	ENSEMBL114_rn	exon	106309052	106309293	0.0169517985440443	+	.	gene_id "ENSRNOG00000076202"; transcript_id "ENSRNOG00000076202_tx_21"; exon_id "9_106309052_106309293_+"; exonnum "2"; txlen "2060";
9	ENSEMBL114_rn	exon	106309052	106309293	0.0169517985440443	+	.	gene_id "ENSRNOG00000076202"; transcript_id "ENSRNOG00000076202_tx_23"; exon_id "9_106309052_106309293_+"; exonnum "2"; txlen "2179";
9	ENSEMBL114_rn	exon	106309052	106309293	0.00885119286088829	+	.	gene_id "ENSRNOG00000076202"; transcript_id "ENSRNOG00000076202_tx_24"; exon_id "9_106309052_106309293_+"; exonnum "2"; txlen "1385";
9	ENSEMBL114_rn	exon	106309052	106309293	0.00864209337539515	+	.	gene_id "ENSRNOG00000076202"; transcript_id "ENSRNOG00000076202_tx_26"; exon_id "9_106309052_106309293_+"; exonnum "2"; txlen "1420";
9	ENSEMBL114_rn	exon	106309052	106309293	0.00731185497203816	+	.	gene_id "ENSRNOG00000076202"; transcript_id "ENSRNOG00000076202_tx_29"; exon_id "9_106309052_106309293_+"; exonnum "2"; txlen "1504";
9	ENSEMBL114_rn	exon	106309052	106309293	0.0378922555690403	+	.	gene_id "ENSRNOG00000076202"; transcript_id "ENSRNOG00000076202_tx_3"; exon_id "9_106309052_106309293_+"; exonnum "2"; txlen "1817";
9	ENSEMBL114_rn	exon	106309052	106309293	0.00654218602761309	+	.	gene_id "ENSRNOG00000076202"; transcript_id "ENSRNOG00000076202_tx_33"; exon_id "9_106309052_106309293_+"; exonnum "2"; txlen "1189";
9	ENSEMBL114_rn	exon	106309052	106309293	0.00654218602761309	+	.	gene_id "ENSRNOG00000076202"; transcript_id "ENSRNOG00000076202_tx_34"; exon_id "9_106309052_106309293_+"; exonnum "2"; txlen "1308";
9	ENSEMBL114_rn	exon	106309052	106309293	0.00631537592817338	+	.	gene_id "ENSRNOG00000076202"; transcript_id "ENSRNOG00000076202_tx_37"; exon_id "9_106309052_106309293_+"; exonnum "2"; txlen "2614";
9	ENSEMBL114_rn	exon	106309052	106309293	0.00538768261097548	+	.	gene_id "ENSRNOG00000076202"; transcript_id "ENSRNOG00000076202_tx_54"; exon_id "9_106309052_106309293_+"; exonnum "2"; txlen "1458";
9	ENSEMBL114_rn	exon	106309052	106309293	0.00538768261097548	+	.	gene_id "ENSRNOG00000076202"; transcript_id "ENSRNOG00000076202_tx_55"; exon_id "9_106309052_106309293_+"; exonnum "2"; txlen "1339";
9	ENSEMBL114_rn	exon	106309052	106309293	0.00538768261097548	+	.	gene_id "ENSRNOG00000076202"; transcript_id "ENSRNOG00000076202_tx_56"; exon_id "9_106309052_106309293_+"; exonnum "2"; txlen "1143";
9	ENSEMBL114_rn	exon	106309052	106309293	0.00538768261097548	+	.	gene_id "ENSRNOG00000076202"; transcript_id "ENSRNOG00000076202_tx_58"; exon_id "9_106309052_106309293_+"; exonnum "2"; txlen "1262";
9	ENSEMBL114_rn	exon	106309052	106309293	0.0282529975734072	+	.	gene_id "ENSRNOG00000076202"; transcript_id "ENSRNOG00000076202_tx_6"; exon_id "9_106309052_106309293_+"; exonnum "2"; txlen "1296";
9	ENSEMBL114_rn	exon	106309052	106309293	0.0282529975734072	+	.	gene_id "ENSRNOG00000076202"; transcript_id "ENSRNOG00000076202_tx_7"; exon_id "9_106309052_106309293_+"; exonnum "2"; txlen "1100";
9	ENSEMBL114_rn	exon	106309052	106309293	0.00384834472212535	+	.	gene_id "ENSRNOG00000076202"; transcript_id "ENSRNOG00000076202_tx_76"; exon_id "9_106309052_106309293_+"; exonnum "2"; txlen "1196";
9	ENSEMBL114_rn	exon	106309052	106309293	0.00384834472212535	+	.	gene_id "ENSRNOG00000076202"; transcript_id "ENSRNOG00000076202_tx_77"; exon_id "9_106309052_106309293_+"; exonnum "2"; txlen "1150";
9	ENSEMBL114_rn	exon	106309052	106309293	0.0282529975734072	+	.	gene_id "ENSRNOG00000076202"; transcript_id "ENSRNOG00000076202_tx_8"; exon_id "9_106309052_106309293_+"; exonnum "2"; txlen "1415";
9	ENSEMBL114_rn	exon	106309052	106309293	0.00332388206745967	+	.	gene_id "ENSRNOG00000076202"; transcript_id "ENSRNOG00000076202_tx_81"; exon_id "9_106309052_106309293_+"; exonnum "2"; txlen "3688";
9	ensembl	exon	106314667	106314785	0	+	.	gene_id "ENSRNOG00000076202"; gene_version "1"; transcript_id "ENSRNOT00000132030"; transcript_version "1"; exon_number "2"; gene_source "ensembl"; gene_biotype "lncRNA"; transcript_source "ensembl"; transcript_biotype "lncRNA"; exon_id "ENSRNOE00000696676"; exon_version "1";
9	ENSEMBL114_rn	exon	106314667	106314785	0.00118300051347546	+	.	gene_id "ENSRNOG00000076202"; transcript_id "ENSRNOG00000076202_tx_100"; exon_id "9_106314667_106314785_+"; exonnum "1"; txlen "2514";
9	ENSEMBL114_rn	exon	106314667	106314785	0.00118300051347546	+	.	gene_id "ENSRNOG00000076202"; transcript_id "ENSRNOG00000076202_tx_101"; exon_id "9_106314667_106314785_+"; exonnum "1"; txlen "2710";
9	ENSEMBL114_rn	exon	106314667	106314785	0.00109850047679864	+	.	gene_id "ENSRNOG00000076202"; transcript_id "ENSRNOG00000076202_tx_104"; exon_id "9_106314667_106314785_+"; exonnum "1"; txlen "2626";
9	ENSEMBL114_rn	exon	106314667	106314785	0.00109850047679864	+	.	gene_id "ENSRNOG00000076202"; transcript_id "ENSRNOG00000076202_tx_105"; exon_id "9_106314667_106314785_+"; exonnum "1"; txlen "2430";
9	ENSEMBL114_rn	exon	106314667	106314785	0.000929500403445003	+	.	gene_id "ENSRNOG00000076202"; transcript_id "ENSRNOG00000076202_tx_115"; exon_id "9_106314667_106314785_+"; exonnum "1"; txlen "2306";
9	ENSEMBL114_rn	exon	106314667	106314785	0.000929500403445003	+	.	gene_id "ENSRNOG00000076202"; transcript_id "ENSRNOG00000076202_tx_116"; exon_id "9_106314667_106314785_+"; exonnum "1"; txlen "2502";
9	ENSEMBL114_rn	exon	106314667	106314785	0.000929500403445003	+	.	gene_id "ENSRNOG00000076202"; transcript_id "ENSRNOG00000076202_tx_117"; exon_id "9_106314667_106314785_+"; exonnum "1"; txlen "2390";
9	ENSEMBL114_rn	exon	106314667	106314785	0.0169517985440443	+	.	gene_id "ENSRNOG00000076202"; transcript_id "ENSRNOG00000076202_tx_14"; exon_id "9_106314667_106314785_+"; exonnum "3"; txlen "2767";
9	ENSEMBL114_rn	exon	106314667	106314785	0.0169517985440443	+	.	gene_id "ENSRNOG00000076202"; transcript_id "ENSRNOG00000076202_tx_16"; exon_id "9_106314667_106314785_+"; exonnum "3"; txlen "2571";
9	ENSEMBL114_rn	exon	106314667	106314785	0.0169517985440443	+	.	gene_id "ENSRNOG00000076202"; transcript_id "ENSRNOG00000076202_tx_19"; exon_id "9_106314667_106314785_+"; exonnum "3"; txlen "2520";
9	ENSEMBL114_rn	exon	106314667	106314785	0.0169517985440443	+	.	gene_id "ENSRNOG00000076202"; transcript_id "ENSRNOG00000076202_tx_20"; exon_id "9_106314667_106314785_+"; exonnum "3"; txlen "2324";
9	ENSEMBL114_rn	exon	106314667	106314785	0.0169517985440443	+	.	gene_id "ENSRNOG00000076202"; transcript_id "ENSRNOG00000076202_tx_23"; exon_id "9_106314667_106314785_+"; exonnum "3"; txlen "2179";
9	ENSEMBL114_rn	exon	106314667	106314785	0.00808152391646322	+	.	gene_id "ENSRNOG00000076202"; transcript_id "ENSRNOG00000076202_tx_28"; exon_id "9_106314667_106314785_+"; exonnum "2"; txlen "1342";
9	ENSEMBL114_rn	exon	106314667	106314785	0.00731185497203816	+	.	gene_id "ENSRNOG00000076202"; transcript_id "ENSRNOG00000076202_tx_29"; exon_id "9_106314667_106314785_+"; exonnum "3"; txlen "1504";
9	ENSEMBL114_rn	exon	106314667	106314785	0.0378922555690403	+	.	gene_id "ENSRNOG00000076202"; transcript_id "ENSRNOG00000076202_tx_3"; exon_id "9_106314667_106314785_+"; exonnum "3"; txlen "1817";
9	ENSEMBL114_rn	exon	106314667	106314785	0.00654218602761309	+	.	gene_id "ENSRNOG00000076202"; transcript_id "ENSRNOG00000076202_tx_32"; exon_id "9_106314667_106314785_+"; exonnum "2"; txlen "1146";
9	ENSEMBL114_rn	exon	106314667	106314785	0.00654218602761309	+	.	gene_id "ENSRNOG00000076202"; transcript_id "ENSRNOG00000076202_tx_34"; exon_id "9_106314667_106314785_+"; exonnum "3"; txlen "1308";
9	ENSEMBL114_rn	exon	106314667	106314785	0.00631537592817338	+	.	gene_id "ENSRNOG00000076202"; transcript_id "ENSRNOG00000076202_tx_37"; exon_id "9_106314667_106314785_+"; exonnum "3"; txlen "2614";
9	ENSEMBL114_rn	exon	106314667	106314785	0.00598298772142741	+	.	gene_id "ENSRNOG00000076202"; transcript_id "ENSRNOG00000076202_tx_44"; exon_id "9_106314667_106314785_+"; exonnum "2"; txlen "2500";
9	ENSEMBL114_rn	exon	106314667	106314785	0.00598298772142741	+	.	gene_id "ENSRNOG00000076202"; transcript_id "ENSRNOG00000076202_tx_45"; exon_id "9_106314667_106314785_+"; exonnum "2"; txlen "2304";
9	ENSEMBL114_rn	exon	106314667	106314785	0.00598298772142741	+	.	gene_id "ENSRNOG00000076202"; transcript_id "ENSRNOG00000076202_tx_46"; exon_id "9_106314667_106314785_+"; exonnum "2"; txlen "2253";
9	ENSEMBL114_rn	exon	106314667	106314785	0.00598298772142741	+	.	gene_id "ENSRNOG00000076202"; transcript_id "ENSRNOG00000076202_tx_47"; exon_id "9_106314667_106314785_+"; exonnum "2"; txlen "1148";
9	ENSEMBL114_rn	exon	106314667	106314785	0.00598298772142741	+	.	gene_id "ENSRNOG00000076202"; transcript_id "ENSRNOG00000076202_tx_48"; exon_id "9_106314667_106314785_+"; exonnum "2"; txlen "2057";
9	ENSEMBL114_rn	exon	106314667	106314785	0.00598298772142741	+	.	gene_id "ENSRNOG00000076202"; transcript_id "ENSRNOG00000076202_tx_49"; exon_id "9_106314667_106314785_+"; exonnum "2"; txlen "952";
9	ENSEMBL114_rn	exon	106314667	106314785	0.00598298772142741	+	.	gene_id "ENSRNOG00000076202"; transcript_id "ENSRNOG00000076202_tx_50"; exon_id "9_106314667_106314785_+"; exonnum "2"; txlen "1550";
9	ENSEMBL114_rn	exon	106314667	106314785	0.00598298772142741	+	.	gene_id "ENSRNOG00000076202"; transcript_id "ENSRNOG00000076202_tx_51"; exon_id "9_106314667_106314785_+"; exonnum "2"; txlen "1912";
9	ENSEMBL114_rn	exon	106314667	106314785	0.00538768261097548	+	.	gene_id "ENSRNOG00000076202"; transcript_id "ENSRNOG00000076202_tx_53"; exon_id "9_106314667_106314785_+"; exonnum "2"; txlen "1296";
9	ENSEMBL114_rn	exon	106314667	106314785	0.00538768261097548	+	.	gene_id "ENSRNOG00000076202"; transcript_id "ENSRNOG00000076202_tx_54"; exon_id "9_106314667_106314785_+"; exonnum "3"; txlen "1458";
9	ENSEMBL114_rn	exon	106314667	106314785	0.00538768261097548	+	.	gene_id "ENSRNOG00000076202"; transcript_id "ENSRNOG00000076202_tx_57"; exon_id "9_106314667_106314785_+"; exonnum "2"; txlen "1100";
9	ENSEMBL114_rn	exon	106314667	106314785	0.00538768261097548	+	.	gene_id "ENSRNOG00000076202"; transcript_id "ENSRNOG00000076202_tx_58"; exon_id "9_106314667_106314785_+"; exonnum "3"; txlen "1262";
9	ENSEMBL114_rn	exon	106314667	106314785	0.0282529975734072	+	.	gene_id "ENSRNOG00000076202"; transcript_id "ENSRNOG00000076202_tx_8"; exon_id "9_106314667_106314785_+"; exonnum "3"; txlen "1415";
9	ENSEMBL114_rn	exon	106314667	106314785	0.00332388206745967	+	.	gene_id "ENSRNOG00000076202"; transcript_id "ENSRNOG00000076202_tx_81"; exon_id "9_106314667_106314785_+"; exonnum "3"; txlen "3688";
9	ENSEMBL114_rn	exon	106314667	106314785	0.00151949789624358	+	.	gene_id "ENSRNOG00000076202"; transcript_id "ENSRNOG00000076202_tx_93"; exon_id "9_106314667_106314785_+"; exonnum "1"; txlen "1789";
9	ENSEMBL114_rn	exon	106314667	106314785	0.00151949789624358	+	.	gene_id "ENSRNOG00000076202"; transcript_id "ENSRNOG00000076202_tx_95"; exon_id "9_106314667_106314785_+"; exonnum "1"; txlen "1593";
9	ensembl	exon	106315436	106315624	0	+	.	gene_id "ENSRNOG00000076202"; gene_version "1"; transcript_id "ENSRNOT00000166761"; transcript_version "1"; exon_number "2"; gene_source "ensembl"; gene_biotype "lncRNA"; transcript_source "ensembl"; transcript_biotype "lncRNA"; exon_id "ENSRNOE00000807456"; exon_version "1";
9	ensembl	exon	106315436	106315624	0	+	.	gene_id "ENSRNOG00000076202"; gene_version "1"; transcript_id "ENSRNOT00000123725"; transcript_version "1"; exon_number "3"; gene_source "ensembl"; gene_biotype "lncRNA"; transcript_source "ensembl"; transcript_biotype "lncRNA"; exon_id "ENSRNOE00000807456"; exon_version "1";
9	ensembl	exon	106315436	106315624	0	+	.	gene_id "ENSRNOG00000076202"; gene_version "1"; transcript_id "ENSRNOT00000165536"; transcript_version "1"; exon_number "2"; gene_source "ensembl"; gene_biotype "lncRNA"; transcript_source "ensembl"; transcript_biotype "lncRNA"; exon_id "ENSRNOE00000807456"; exon_version "1";
9	ensembl	exon	106315436	106315624	0	+	.	gene_id "ENSRNOG00000076202"; gene_version "1"; transcript_id "ENSRNOT00000134218"; transcript_version "1"; exon_number "3"; gene_source "ensembl"; gene_biotype "lncRNA"; transcript_source "ensembl"; transcript_biotype "lncRNA"; exon_id "ENSRNOE00000807456"; exon_version "1"; tag "Ensembl_canonical";
9	ensembl	exon	106315436	106315624	0	+	.	gene_id "ENSRNOG00000076202"; gene_version "1"; transcript_id "ENSRNOT00000132030"; transcript_version "1"; exon_number "3"; gene_source "ensembl"; gene_biotype "lncRNA"; transcript_source "ensembl"; transcript_biotype "lncRNA"; exon_id "ENSRNOE00000807456"; exon_version "1";
9	ENSEMBL114_rn	exon	106315436	106315624	0.0423506565440504	+	.	gene_id "ENSRNOG00000076202"; transcript_id "ENSRNOG00000076202_tx_1"; exon_id "9_106315436_106315624_+"; exonnum "2"; txlen "1456";
9	ENSEMBL114_rn	exon	106315436	106315624	0.0169517985440443	+	.	gene_id "ENSRNOG00000076202"; transcript_id "ENSRNOG00000076202_tx_10"; exon_id "9_106315436_106315624_+"; exonnum "3"; txlen "2648";
9	ENSEMBL114_rn	exon	106315436	106315624	0.00118300051347546	+	.	gene_id "ENSRNOG00000076202"; transcript_id "ENSRNOG00000076202_tx_100"; exon_id "9_106315436_106315624_+"; exonnum "2"; txlen "2514";
9	ENSEMBL114_rn	exon	106315436	106315624	0.00118300051347546	+	.	gene_id "ENSRNOG00000076202"; transcript_id "ENSRNOG00000076202_tx_101"; exon_id "9_106315436_106315624_+"; exonnum "2"; txlen "2710";
9	ENSEMBL114_rn	exon	106315436	106315624	0.00109850047679864	+	.	gene_id "ENSRNOG00000076202"; transcript_id "ENSRNOG00000076202_tx_104"; exon_id "9_106315436_106315624_+"; exonnum "2"; txlen "2626";
9	ENSEMBL114_rn	exon	106315436	106315624	0.00109850047679864	+	.	gene_id "ENSRNOG00000076202"; transcript_id "ENSRNOG00000076202_tx_105"; exon_id "9_106315436_106315624_+"; exonnum "2"; txlen "2430";
9	ENSEMBL114_rn	exon	106315436	106315624	0.0169517985440443	+	.	gene_id "ENSRNOG00000076202"; transcript_id "ENSRNOG00000076202_tx_11"; exon_id "9_106315436_106315624_+"; exonnum "2"; txlen "2210";
9	ENSEMBL114_rn	exon	106315436	106315624	0.000929500403445003	+	.	gene_id "ENSRNOG00000076202"; transcript_id "ENSRNOG00000076202_tx_115"; exon_id "9_106315436_106315624_+"; exonnum "2"; txlen "2306";
9	ENSEMBL114_rn	exon	106315436	106315624	0.000929500403445003	+	.	gene_id "ENSRNOG00000076202"; transcript_id "ENSRNOG00000076202_tx_116"; exon_id "9_106315436_106315624_+"; exonnum "2"; txlen "2502";
9	ENSEMBL114_rn	exon	106315436	106315624	0.000929500403445003	+	.	gene_id "ENSRNOG00000076202"; transcript_id "ENSRNOG00000076202_tx_117"; exon_id "9_106315436_106315624_+"; exonnum "2"; txlen "2390";
9	ENSEMBL114_rn	exon	106315436	106315624	0.0169517985440443	+	.	gene_id "ENSRNOG00000076202"; transcript_id "ENSRNOG00000076202_tx_12"; exon_id "9_106315436_106315624_+"; exonnum "3"; txlen "2452";
9	ENSEMBL114_rn	exon	106315436	106315624	0.0169517985440443	+	.	gene_id "ENSRNOG00000076202"; transcript_id "ENSRNOG00000076202_tx_13"; exon_id "9_106315436_106315624_+"; exonnum "3"; txlen "2401";
9	ENSEMBL114_rn	exon	106315436	106315624	0.0169517985440443	+	.	gene_id "ENSRNOG00000076202"; transcript_id "ENSRNOG00000076202_tx_14"; exon_id "9_106315436_106315624_+"; exonnum "4"; txlen "2767";
9	ENSEMBL114_rn	exon	106315436	106315624	0.0169517985440443	+	.	gene_id "ENSRNOG00000076202"; transcript_id "ENSRNOG00000076202_tx_15"; exon_id "9_106315436_106315624_+"; exonnum "2"; txlen "2159";
9	ENSEMBL114_rn	exon	106315436	106315624	0.0169517985440443	+	.	gene_id "ENSRNOG00000076202"; transcript_id "ENSRNOG00000076202_tx_16"; exon_id "9_106315436_106315624_+"; exonnum "4"; txlen "2571";
9	ENSEMBL114_rn	exon	106315436	106315624	0.0169517985440443	+	.	gene_id "ENSRNOG00000076202"; transcript_id "ENSRNOG00000076202_tx_17"; exon_id "9_106315436_106315624_+"; exonnum "3"; txlen "2205";
9	ENSEMBL114_rn	exon	106315436	106315624	0.0169517985440443	+	.	gene_id "ENSRNOG00000076202"; transcript_id "ENSRNOG00000076202_tx_18"; exon_id "9_106315436_106315624_+"; exonnum "2"; txlen "1963";
9	ENSEMBL114_rn	exon	106315436	106315624	0.0169517985440443	+	.	gene_id "ENSRNOG00000076202"; transcript_id "ENSRNOG00000076202_tx_19"; exon_id "9_106315436_106315624_+"; exonnum "4"; txlen "2520";
9	ENSEMBL114_rn	exon	106315436	106315624	0.040883749429754	+	.	gene_id "ENSRNOG00000076202"; transcript_id "ENSRNOG00000076202_tx_2"; exon_id "9_106315436_106315624_+"; exonnum "3"; txlen "1698";
9	ENSEMBL114_rn	exon	106315436	106315624	0.0169517985440443	+	.	gene_id "ENSRNOG00000076202"; transcript_id "ENSRNOG00000076202_tx_20"; exon_id "9_106315436_106315624_+"; exonnum "4"; txlen "2324";
9	ENSEMBL114_rn	exon	106315436	106315624	0.0169517985440443	+	.	gene_id "ENSRNOG00000076202"; transcript_id "ENSRNOG00000076202_tx_21"; exon_id "9_106315436_106315624_+"; exonnum "3"; txlen "2060";
9	ENSEMBL114_rn	exon	106315436	106315624	0.0169517985440443	+	.	gene_id "ENSRNOG00000076202"; transcript_id "ENSRNOG00000076202_tx_22"; exon_id "9_106315436_106315624_+"; exonnum "2"; txlen "1818";
9	ENSEMBL114_rn	exon	106315436	106315624	0.0169517985440443	+	.	gene_id "ENSRNOG00000076202"; transcript_id "ENSRNOG00000076202_tx_23"; exon_id "9_106315436_106315624_+"; exonnum "4"; txlen "2179";
9	ENSEMBL114_rn	exon	106315436	106315624	0.00885119286088829	+	.	gene_id "ENSRNOG00000076202"; transcript_id "ENSRNOG00000076202_tx_24"; exon_id "9_106315436_106315624_+"; exonnum "3"; txlen "1385";
9	ENSEMBL114_rn	exon	106315436	106315624	0.00864209337539515	+	.	gene_id "ENSRNOG00000076202"; transcript_id "ENSRNOG00000076202_tx_25"; exon_id "9_106315436_106315624_+"; exonnum "2"; txlen "1178";
9	ENSEMBL114_rn	exon	106315436	106315624	0.00864209337539515	+	.	gene_id "ENSRNOG00000076202"; transcript_id "ENSRNOG00000076202_tx_26"; exon_id "9_106315436_106315624_+"; exonnum "3"; txlen "1420";
9	ENSEMBL114_rn	exon	106315436	106315624	0.00864209337539515	+	.	gene_id "ENSRNOG00000076202"; transcript_id "ENSRNOG00000076202_tx_27"; exon_id "9_106315436_106315624_+"; exonnum "2"; txlen "982";
9	ENSEMBL114_rn	exon	106315436	106315624	0.00808152391646322	+	.	gene_id "ENSRNOG00000076202"; transcript_id "ENSRNOG00000076202_tx_28"; exon_id "9_106315436_106315624_+"; exonnum "3"; txlen "1342";
9	ENSEMBL114_rn	exon	106315436	106315624	0.00731185497203816	+	.	gene_id "ENSRNOG00000076202"; transcript_id "ENSRNOG00000076202_tx_29"; exon_id "9_106315436_106315624_+"; exonnum "4"; txlen "1504";
9	ENSEMBL114_rn	exon	106315436	106315624	0.0378922555690403	+	.	gene_id "ENSRNOG00000076202"; transcript_id "ENSRNOG00000076202_tx_3"; exon_id "9_106315436_106315624_+"; exonnum "4"; txlen "1817";
9	ENSEMBL114_rn	exon	106315436	106315624	0.00654218602761309	+	.	gene_id "ENSRNOG00000076202"; transcript_id "ENSRNOG00000076202_tx_32"; exon_id "9_106315436_106315624_+"; exonnum "3"; txlen "1146";
9	ENSEMBL114_rn	exon	106315436	106315624	0.00654218602761309	+	.	gene_id "ENSRNOG00000076202"; transcript_id "ENSRNOG00000076202_tx_33"; exon_id "9_106315436_106315624_+"; exonnum "3"; txlen "1189";
9	ENSEMBL114_rn	exon	106315436	106315624	0.00654218602761309	+	.	gene_id "ENSRNOG00000076202"; transcript_id "ENSRNOG00000076202_tx_34"; exon_id "9_106315436_106315624_+"; exonnum "4"; txlen "1308";
9	ENSEMBL114_rn	exon	106315436	106315624	0.00631537592817338	+	.	gene_id "ENSRNOG00000076202"; transcript_id "ENSRNOG00000076202_tx_36"; exon_id "9_106315436_106315624_+"; exonnum "2"; txlen "3203";
9	ENSEMBL114_rn	exon	106315436	106315624	0.00631537592817338	+	.	gene_id "ENSRNOG00000076202"; transcript_id "ENSRNOG00000076202_tx_37"; exon_id "9_106315436_106315624_+"; exonnum "4"; txlen "2614";
9	ENSEMBL114_rn	exon	106315436	106315624	0.00631537592817338	+	.	gene_id "ENSRNOG00000076202"; transcript_id "ENSRNOG00000076202_tx_38"; exon_id "9_106315436_106315624_+"; exonnum "2"; txlen "3022";
9	ENSEMBL114_rn	exon	106315436	106315624	0.00631537592817338	+	.	gene_id "ENSRNOG00000076202"; transcript_id "ENSRNOG00000076202_tx_39"; exon_id "9_106315436_106315624_+"; exonnum "2"; txlen "2956";
9	ENSEMBL114_rn	exon	106315436	106315624	0.0282529975734072	+	.	gene_id "ENSRNOG00000076202"; transcript_id "ENSRNOG00000076202_tx_4"; exon_id "9_106315436_106315624_+"; exonnum "2"; txlen "1054";
9	ENSEMBL114_rn	exon	106315436	106315624	0.00631537592817338	+	.	gene_id "ENSRNOG00000076202"; transcript_id "ENSRNOG00000076202_tx_40"; exon_id "9_106315436_106315624_+"; exonnum "2"; txlen "2169";
9	ENSEMBL114_rn	exon	106315436	106315624	0.00631537592817338	+	.	gene_id "ENSRNOG00000076202"; transcript_id "ENSRNOG00000076202_tx_41"; exon_id "9_106315436_106315624_+"; exonnum "2"; txlen "2253";
9	ENSEMBL114_rn	exon	106315436	106315624	0.00631537592817338	+	.	gene_id "ENSRNOG00000076202"; transcript_id "ENSRNOG00000076202_tx_42"; exon_id "9_106315436_106315624_+"; exonnum "2"; txlen "2072";
9	ENSEMBL114_rn	exon	106315436	106315624	0.00598298772142741	+	.	gene_id "ENSRNOG00000076202"; transcript_id "ENSRNOG00000076202_tx_44"; exon_id "9_106315436_106315624_+"; exonnum "3"; txlen "2500";
9	ENSEMBL114_rn	exon	106315436	106315624	0.00598298772142741	+	.	gene_id "ENSRNOG00000076202"; transcript_id "ENSRNOG00000076202_tx_45"; exon_id "9_106315436_106315624_+"; exonnum "3"; txlen "2304";
9	ENSEMBL114_rn	exon	106315436	106315624	0.00598298772142741	+	.	gene_id "ENSRNOG00000076202"; transcript_id "ENSRNOG00000076202_tx_46"; exon_id "9_106315436_106315624_+"; exonnum "3"; txlen "2253";
9	ENSEMBL114_rn	exon	106315436	106315624	0.00598298772142741	+	.	gene_id "ENSRNOG00000076202"; transcript_id "ENSRNOG00000076202_tx_47"; exon_id "9_106315436_106315624_+"; exonnum "3"; txlen "1148";
9	ENSEMBL114_rn	exon	106315436	106315624	0.00598298772142741	+	.	gene_id "ENSRNOG00000076202"; transcript_id "ENSRNOG00000076202_tx_48"; exon_id "9_106315436_106315624_+"; exonnum "3"; txlen "2057";
9	ENSEMBL114_rn	exon	106315436	106315624	0.00598298772142741	+	.	gene_id "ENSRNOG00000076202"; transcript_id "ENSRNOG00000076202_tx_49"; exon_id "9_106315436_106315624_+"; exonnum "3"; txlen "952";
9	ENSEMBL114_rn	exon	106315436	106315624	0.0282529975734072	+	.	gene_id "ENSRNOG00000076202"; transcript_id "ENSRNOG00000076202_tx_5"; exon_id "9_106315436_106315624_+"; exonnum "2"; txlen "858";
9	ENSEMBL114_rn	exon	106315436	106315624	0.00598298772142741	+	.	gene_id "ENSRNOG00000076202"; transcript_id "ENSRNOG00000076202_tx_50"; exon_id "9_106315436_106315624_+"; exonnum "3"; txlen "1550";
9	ENSEMBL114_rn	exon	106315436	106315624	0.00598298772142741	+	.	gene_id "ENSRNOG00000076202"; transcript_id "ENSRNOG00000076202_tx_51"; exon_id "9_106315436_106315624_+"; exonnum "3"; txlen "1912";
9	ENSEMBL114_rn	exon	106315436	106315624	0.00538768261097548	+	.	gene_id "ENSRNOG00000076202"; transcript_id "ENSRNOG00000076202_tx_53"; exon_id "9_106315436_106315624_+"; exonnum "3"; txlen "1296";
9	ENSEMBL114_rn	exon	106315436	106315624	0.00538768261097548	+	.	gene_id "ENSRNOG00000076202"; transcript_id "ENSRNOG00000076202_tx_54"; exon_id "9_106315436_106315624_+"; exonnum "4"; txlen "1458";
9	ENSEMBL114_rn	exon	106315436	106315624	0.00538768261097548	+	.	gene_id "ENSRNOG00000076202"; transcript_id "ENSRNOG00000076202_tx_55"; exon_id "9_106315436_106315624_+"; exonnum "3"; txlen "1339";
9	ENSEMBL114_rn	exon	106315436	106315624	0.00538768261097548	+	.	gene_id "ENSRNOG00000076202"; transcript_id "ENSRNOG00000076202_tx_56"; exon_id "9_106315436_106315624_+"; exonnum "3"; txlen "1143";
9	ENSEMBL114_rn	exon	106315436	106315624	0.00538768261097548	+	.	gene_id "ENSRNOG00000076202"; transcript_id "ENSRNOG00000076202_tx_57"; exon_id "9_106315436_106315624_+"; exonnum "3"; txlen "1100";
9	ENSEMBL114_rn	exon	106315436	106315624	0.00538768261097548	+	.	gene_id "ENSRNOG00000076202"; transcript_id "ENSRNOG00000076202_tx_58"; exon_id "9_106315436_106315624_+"; exonnum "4"; txlen "1262";
9	ENSEMBL114_rn	exon	106315436	106315624	0.0282529975734072	+	.	gene_id "ENSRNOG00000076202"; transcript_id "ENSRNOG00000076202_tx_6"; exon_id "9_106315436_106315624_+"; exonnum "3"; txlen "1296";
9	ENSEMBL114_rn	exon	106315436	106315624	0.00508352044444415	+	.	gene_id "ENSRNOG00000076202"; transcript_id "ENSRNOG00000076202_tx_61"; exon_id "9_106315436_106315624_+"; exonnum "2"; txlen "1896";
9	ENSEMBL114_rn	exon	106315436	106315624	0.00508352044444415	+	.	gene_id "ENSRNOG00000076202"; transcript_id "ENSRNOG00000076202_tx_62"; exon_id "9_106315436_106315624_+"; exonnum "2"; txlen "1700";
9	ENSEMBL114_rn	exon	106315436	106315624	0.00439001903811858	+	.	gene_id "ENSRNOG00000076202"; transcript_id "ENSRNOG00000076202_tx_63"; exon_id "9_106315436_106315624_+"; exonnum "2"; txlen "1118";
9	ENSEMBL114_rn	exon	106315436	106315624	0.00439001903811858	+	.	gene_id "ENSRNOG00000076202"; transcript_id "ENSRNOG00000076202_tx_64"; exon_id "9_106315436_106315624_+"; exonnum "2"; txlen "922";
9	ENSEMBL114_rn	exon	106315436	106315624	0.00432104668769757	+	.	gene_id "ENSRNOG00000076202"; transcript_id "ENSRNOG00000076202_tx_65"; exon_id "9_106315436_106315624_+"; exonnum "2"; txlen "3092";
9	ENSEMBL114_rn	exon	106315436	106315624	0.00432104668769757	+	.	gene_id "ENSRNOG00000076202"; transcript_id "ENSRNOG00000076202_tx_66"; exon_id "9_106315436_106315624_+"; exonnum "2"; txlen "2845";
9	ENSEMBL114_rn	exon	106315436	106315624	0.00432104668769757	+	.	gene_id "ENSRNOG00000076202"; transcript_id "ENSRNOG00000076202_tx_67"; exon_id "9_106315436_106315624_+"; exonnum "2"; txlen "2954";
9	ENSEMBL114_rn	exon	106315436	106315624	0.00432104668769757	+	.	gene_id "ENSRNOG00000076202"; transcript_id "ENSRNOG00000076202_tx_68"; exon_id "9_106315436_106315624_+"; exonnum "2"; txlen "2707";
9	ENSEMBL114_rn	exon	106315436	106315624	0.00398865848095161	+	.	gene_id "ENSRNOG00000076202"; transcript_id "ENSRNOG00000076202_tx_69"; exon_id "9_106315436_106315624_+"; exonnum "2"; txlen "2688";
9	ENSEMBL114_rn	exon	106315436	106315624	0.0282529975734072	+	.	gene_id "ENSRNOG00000076202"; transcript_id "ENSRNOG00000076202_tx_7"; exon_id "9_106315436_106315624_+"; exonnum "3"; txlen "1100";
9	ENSEMBL114_rn	exon	106315436	106315624	0.00398865848095161	+	.	gene_id "ENSRNOG00000076202"; transcript_id "ENSRNOG00000076202_tx_70"; exon_id "9_106315436_106315624_+"; exonnum "2"; txlen "2507";
9	ENSEMBL114_rn	exon	106315436	106315624	0.00398865848095161	+	.	gene_id "ENSRNOG00000076202"; transcript_id "ENSRNOG00000076202_tx_71"; exon_id "9_106315436_106315624_+"; exonnum "2"; txlen "2441";
9	ENSEMBL114_rn	exon	106315436	106315624	0.00398865848095161	+	.	gene_id "ENSRNOG00000076202"; transcript_id "ENSRNOG00000076202_tx_72"; exon_id "9_106315436_106315624_+"; exonnum "2"; txlen "1654";
9	ENSEMBL114_rn	exon	106315436	106315624	0.00398865848095161	+	.	gene_id "ENSRNOG00000076202"; transcript_id "ENSRNOG00000076202_tx_73"; exon_id "9_106315436_106315624_+"; exonnum "2"; txlen "1738";
9	ENSEMBL114_rn	exon	106315436	106315624	0.00391802104387972	+	.	gene_id "ENSRNOG00000076202"; transcript_id "ENSRNOG00000076202_tx_74"; exon_id "9_106315436_106315624_+"; exonnum "2"; txlen "994";
9	ENSEMBL114_rn	exon	106315436	106315624	0.00391802104387972	+	.	gene_id "ENSRNOG00000076202"; transcript_id "ENSRNOG00000076202_tx_75"; exon_id "9_106315436_106315624_+"; exonnum "2"; txlen "798";
9	ENSEMBL114_rn	exon	106315436	106315624	0.00346351024991281	+	.	gene_id "ENSRNOG00000076202"; transcript_id "ENSRNOG00000076202_tx_79"; exon_id "9_106315436_106315624_+"; exonnum "2"; txlen "1143";
9	ENSEMBL114_rn	exon	106315436	106315624	0.0282529975734072	+	.	gene_id "ENSRNOG00000076202"; transcript_id "ENSRNOG00000076202_tx_8"; exon_id "9_106315436_106315624_+"; exonnum "4"; txlen "1415";
9	ENSEMBL114_rn	exon	106315436	106315624	0.00346351024991281	+	.	gene_id "ENSRNOG00000076202"; transcript_id "ENSRNOG00000076202_tx_80"; exon_id "9_106315436_106315624_+"; exonnum "2"; txlen "947";
9	ENSEMBL114_rn	exon	106315436	106315624	0.00332388206745967	+	.	gene_id "ENSRNOG00000076202"; transcript_id "ENSRNOG00000076202_tx_81"; exon_id "9_106315436_106315624_+"; exonnum "4"; txlen "3688";
9	ENSEMBL114_rn	exon	106315436	106315624	0.00282129073481505	+	.	gene_id "ENSRNOG00000076202"; transcript_id "ENSRNOG00000076202_tx_83"; exon_id "9_106315436_106315624_+"; exonnum "3"; txlen "1259";
9	ENSEMBL114_rn	exon	106315436	106315624	0.00282129073481505	+	.	gene_id "ENSRNOG00000076202"; transcript_id "ENSRNOG00000076202_tx_84"; exon_id "9_106315436_106315624_+"; exonnum "3"; txlen "1063";
9	ENSEMBL114_rn	exon	106315436	106315624	0.00278712351716326	+	.	gene_id "ENSRNOG00000076202"; transcript_id "ENSRNOG00000076202_tx_85"; exon_id "9_106315436_106315624_+"; exonnum "2"; txlen "1797";
9	ENSEMBL114_rn	exon	106315436	106315624	0.00278712351716326	+	.	gene_id "ENSRNOG00000076202"; transcript_id "ENSRNOG00000076202_tx_86"; exon_id "9_106315436_106315624_+"; exonnum "2"; txlen "1601";
9	ENSEMBL114_rn	exon	106315436	106315624	0.00258529173769562	+	.	gene_id "ENSRNOG00000076202"; transcript_id "ENSRNOG00000076202_tx_87"; exon_id "9_106315436_106315624_+"; exonnum "3"; txlen "2037";
9	ENSEMBL114_rn	exon	106315436	106315624	0.00258529173769562	+	.	gene_id "ENSRNOG00000076202"; transcript_id "ENSRNOG00000076202_tx_88"; exon_id "9_106315436_106315624_+"; exonnum "3"; txlen "1841";
9	ENSEMBL114_rn	exon	106315436	106315624	0.00234929274057619	+	.	gene_id "ENSRNOG00000076202"; transcript_id "ENSRNOG00000076202_tx_89"; exon_id "9_106315436_106315624_+"; exonnum "3"; txlen "1135";
9	ENSEMBL114_rn	exon	106315436	106315624	0.0169517985440443	+	.	gene_id "ENSRNOG00000076202"; transcript_id "ENSRNOG00000076202_tx_9"; exon_id "9_106315436_106315624_+"; exonnum "2"; txlen "2406";
9	ENSEMBL114_rn	exon	106315436	106315624	0.00234929274057619	+	.	gene_id "ENSRNOG00000076202"; transcript_id "ENSRNOG00000076202_tx_90"; exon_id "9_106315436_106315624_+"; exonnum "3"; txlen "939";
9	ENSEMBL114_rn	exon	106315436	106315624	0.00190697924858539	+	.	gene_id "ENSRNOG00000076202"; transcript_id "ENSRNOG00000076202_tx_91"; exon_id "9_106315436_106315624_+"; exonnum "2"; txlen "1921";
9	ENSEMBL114_rn	exon	106315436	106315624	0.00190697924858539	+	.	gene_id "ENSRNOG00000076202"; transcript_id "ENSRNOG00000076202_tx_92"; exon_id "9_106315436_106315624_+"; exonnum "2"; txlen "1725";
9	ENSEMBL114_rn	exon	106315436	106315624	0.00151949789624358	+	.	gene_id "ENSRNOG00000076202"; transcript_id "ENSRNOG00000076202_tx_93"; exon_id "9_106315436_106315624_+"; exonnum "2"; txlen "1789";
9	ENSEMBL114_rn	exon	106315436	106315624	0.00151949789624358	+	.	gene_id "ENSRNOG00000076202"; transcript_id "ENSRNOG00000076202_tx_94"; exon_id "9_106315436_106315624_+"; exonnum "2"; txlen "1772";
9	ENSEMBL114_rn	exon	106315436	106315624	0.00151949789624358	+	.	gene_id "ENSRNOG00000076202"; transcript_id "ENSRNOG00000076202_tx_95"; exon_id "9_106315436_106315624_+"; exonnum "2"; txlen "1593";
9	ENSEMBL114_rn	exon	106315436	106315624	0.00151949789624358	+	.	gene_id "ENSRNOG00000076202"; transcript_id "ENSRNOG00000076202_tx_96"; exon_id "9_106315436_106315624_+"; exonnum "2"; txlen "1576";
9	sraer114_es	exon	106333031	106333402	0.00561990855521137	+	.	gene_id "ENSRNOG00000076202"; transcript_id "ENSRNOG00000076202_tx_52"; exon_id "9_106333031_106333402_+"; exonnum "1"; txlen "1199";
9	sraer114_es	exon	106333031	106333402	0.00525547942804971	+	.	gene_id "ENSRNOG00000076202"; transcript_id "ENSRNOG00000076202_tx_59"; exon_id "9_106333031_106333402_+"; exonnum "1"; txlen "1075";
9	sraer114_es	exon	106333031	106333402	0.00508466797146213	+	.	gene_id "ENSRNOG00000076202"; transcript_id "ENSRNOG00000076202_tx_60"; exon_id "9_106333031_106333402_+"; exonnum "1"; txlen "1977";
9	ensembl	exon	106333877	106334072	0	+	.	gene_id "ENSRNOG00000076202"; gene_version "1"; transcript_id "ENSRNOT00000165536"; transcript_version "1"; exon_number "3"; gene_source "ensembl"; gene_biotype "lncRNA"; transcript_source "ensembl"; transcript_biotype "lncRNA"; exon_id "ENSRNOE00000787058"; exon_version "1";
9	ENSEMBL114_rn	exon	106333877	106334072	0.0169517985440443	+	.	gene_id "ENSRNOG00000076202"; transcript_id "ENSRNOG00000076202_tx_10"; exon_id "9_106333877_106334072_+"; exonnum "4"; txlen "2648";
9	ENSEMBL114_rn	exon	106333877	106334072	0.00118300051347546	+	.	gene_id "ENSRNOG00000076202"; transcript_id "ENSRNOG00000076202_tx_101"; exon_id "9_106333877_106334072_+"; exonnum "3"; txlen "2710";
9	ENSEMBL114_rn	exon	106333877	106334072	0.00109850047679864	+	.	gene_id "ENSRNOG00000076202"; transcript_id "ENSRNOG00000076202_tx_104"; exon_id "9_106333877_106334072_+"; exonnum "3"; txlen "2626";
9	ENSEMBL114_rn	exon	106333877	106334072	0.000929500403445003	+	.	gene_id "ENSRNOG00000076202"; transcript_id "ENSRNOG00000076202_tx_116"; exon_id "9_106333877_106334072_+"; exonnum "3"; txlen "2502";
9	ENSEMBL114_rn	exon	106333877	106334072	0.0169517985440443	+	.	gene_id "ENSRNOG00000076202"; transcript_id "ENSRNOG00000076202_tx_13"; exon_id "9_106333877_106334072_+"; exonnum "4"; txlen "2401";
9	ENSEMBL114_rn	exon	106333877	106334072	0.0169517985440443	+	.	gene_id "ENSRNOG00000076202"; transcript_id "ENSRNOG00000076202_tx_14"; exon_id "9_106333877_106334072_+"; exonnum "5"; txlen "2767";
9	ENSEMBL114_rn	exon	106333877	106334072	0.0169517985440443	+	.	gene_id "ENSRNOG00000076202"; transcript_id "ENSRNOG00000076202_tx_15"; exon_id "9_106333877_106334072_+"; exonnum "3"; txlen "2159";
9	ENSEMBL114_rn	exon	106333877	106334072	0.0169517985440443	+	.	gene_id "ENSRNOG00000076202"; transcript_id "ENSRNOG00000076202_tx_19"; exon_id "9_106333877_106334072_+"; exonnum "5"; txlen "2520";
9	ENSEMBL114_rn	exon	106333877	106334072	0.00885119286088829	+	.	gene_id "ENSRNOG00000076202"; transcript_id "ENSRNOG00000076202_tx_24"; exon_id "9_106333877_106334072_+"; exonnum "4"; txlen "1385";
9	ENSEMBL114_rn	exon	106333877	106334072	0.00864209337539515	+	.	gene_id "ENSRNOG00000076202"; transcript_id "ENSRNOG00000076202_tx_25"; exon_id "9_106333877_106334072_+"; exonnum "3"; txlen "1178";
9	ENSEMBL114_rn	exon	106333877	106334072	0.00864209337539515	+	.	gene_id "ENSRNOG00000076202"; transcript_id "ENSRNOG00000076202_tx_26"; exon_id "9_106333877_106334072_+"; exonnum "4"; txlen "1420";
9	ENSEMBL114_rn	exon	106333877	106334072	0.00808152391646322	+	.	gene_id "ENSRNOG00000076202"; transcript_id "ENSRNOG00000076202_tx_28"; exon_id "9_106333877_106334072_+"; exonnum "4"; txlen "1342";
9	ENSEMBL114_rn	exon	106333877	106334072	0.00731185497203816	+	.	gene_id "ENSRNOG00000076202"; transcript_id "ENSRNOG00000076202_tx_29"; exon_id "9_106333877_106334072_+"; exonnum "5"; txlen "1504";
9	ENSEMBL114_rn	exon	106333877	106334072	0.00631537592817338	+	.	gene_id "ENSRNOG00000076202"; transcript_id "ENSRNOG00000076202_tx_36"; exon_id "9_106333877_106334072_+"; exonnum "3"; txlen "3203";
9	ENSEMBL114_rn	exon	106333877	106334072	0.00631537592817338	+	.	gene_id "ENSRNOG00000076202"; transcript_id "ENSRNOG00000076202_tx_38"; exon_id "9_106333877_106334072_+"; exonnum "3"; txlen "3022";
9	ENSEMBL114_rn	exon	106333877	106334072	0.00631537592817338	+	.	gene_id "ENSRNOG00000076202"; transcript_id "ENSRNOG00000076202_tx_39"; exon_id "9_106333877_106334072_+"; exonnum "3"; txlen "2956";
9	ENSEMBL114_rn	exon	106333877	106334072	0.0282529975734072	+	.	gene_id "ENSRNOG00000076202"; transcript_id "ENSRNOG00000076202_tx_4"; exon_id "9_106333877_106334072_+"; exonnum "3"; txlen "1054";
9	ENSEMBL114_rn	exon	106333877	106334072	0.00598298772142741	+	.	gene_id "ENSRNOG00000076202"; transcript_id "ENSRNOG00000076202_tx_44"; exon_id "9_106333877_106334072_+"; exonnum "4"; txlen "2500";
9	ENSEMBL114_rn	exon	106333877	106334072	0.00598298772142741	+	.	gene_id "ENSRNOG00000076202"; transcript_id "ENSRNOG00000076202_tx_46"; exon_id "9_106333877_106334072_+"; exonnum "4"; txlen "2253";
9	ENSEMBL114_rn	exon	106333877	106334072	0.00598298772142741	+	.	gene_id "ENSRNOG00000076202"; transcript_id "ENSRNOG00000076202_tx_47"; exon_id "9_106333877_106334072_+"; exonnum "4"; txlen "1148";
9	ENSEMBL114_rn	exon	106333877	106334072	0.00561990855521137	+	.	gene_id "ENSRNOG00000076202"; transcript_id "ENSRNOG00000076202_tx_52"; exon_id "9_106333877_106334072_+"; exonnum "2"; txlen "1199";
9	ENSEMBL114_rn	exon	106333877	106334072	0.00538768261097548	+	.	gene_id "ENSRNOG00000076202"; transcript_id "ENSRNOG00000076202_tx_53"; exon_id "9_106333877_106334072_+"; exonnum "4"; txlen "1296";
9	ENSEMBL114_rn	exon	106333877	106334072	0.00538768261097548	+	.	gene_id "ENSRNOG00000076202"; transcript_id "ENSRNOG00000076202_tx_54"; exon_id "9_106333877_106334072_+"; exonnum "5"; txlen "1458";
9	ENSEMBL114_rn	exon	106333877	106334072	0.00538768261097548	+	.	gene_id "ENSRNOG00000076202"; transcript_id "ENSRNOG00000076202_tx_55"; exon_id "9_106333877_106334072_+"; exonnum "4"; txlen "1339";
9	ENSEMBL114_rn	exon	106333877	106334072	0.00525547942804971	+	.	gene_id "ENSRNOG00000076202"; transcript_id "ENSRNOG00000076202_tx_59"; exon_id "9_106333877_106334072_+"; exonnum "2"; txlen "1075";
9	ENSEMBL114_rn	exon	106333877	106334072	0.0282529975734072	+	.	gene_id "ENSRNOG00000076202"; transcript_id "ENSRNOG00000076202_tx_6"; exon_id "9_106333877_106334072_+"; exonnum "4"; txlen "1296";
9	ENSEMBL114_rn	exon	106333877	106334072	0.00508466797146213	+	.	gene_id "ENSRNOG00000076202"; transcript_id "ENSRNOG00000076202_tx_60"; exon_id "9_106333877_106334072_+"; exonnum "2"; txlen "1977";
9	ENSEMBL114_rn	exon	106333877	106334072	0.00508352044444415	+	.	gene_id "ENSRNOG00000076202"; transcript_id "ENSRNOG00000076202_tx_61"; exon_id "9_106333877_106334072_+"; exonnum "3"; txlen "1896";
9	ENSEMBL114_rn	exon	106333877	106334072	0.00439001903811858	+	.	gene_id "ENSRNOG00000076202"; transcript_id "ENSRNOG00000076202_tx_63"; exon_id "9_106333877_106334072_+"; exonnum "3"; txlen "1118";
9	ENSEMBL114_rn	exon	106333877	106334072	0.00432104668769757	+	.	gene_id "ENSRNOG00000076202"; transcript_id "ENSRNOG00000076202_tx_65"; exon_id "9_106333877_106334072_+"; exonnum "3"; txlen "3092";
9	ENSEMBL114_rn	exon	106333877	106334072	0.00432104668769757	+	.	gene_id "ENSRNOG00000076202"; transcript_id "ENSRNOG00000076202_tx_66"; exon_id "9_106333877_106334072_+"; exonnum "3"; txlen "2845";
9	ENSEMBL114_rn	exon	106333877	106334072	0.00432104668769757	+	.	gene_id "ENSRNOG00000076202"; transcript_id "ENSRNOG00000076202_tx_67"; exon_id "9_106333877_106334072_+"; exonnum "3"; txlen "2954";
9	ENSEMBL114_rn	exon	106333877	106334072	0.00432104668769757	+	.	gene_id "ENSRNOG00000076202"; transcript_id "ENSRNOG00000076202_tx_68"; exon_id "9_106333877_106334072_+"; exonnum "3"; txlen "2707";
9	ENSEMBL114_rn	exon	106333877	106334072	0.00398865848095161	+	.	gene_id "ENSRNOG00000076202"; transcript_id "ENSRNOG00000076202_tx_69"; exon_id "9_106333877_106334072_+"; exonnum "3"; txlen "2688";
9	ENSEMBL114_rn	exon	106333877	106334072	0.00398865848095161	+	.	gene_id "ENSRNOG00000076202"; transcript_id "ENSRNOG00000076202_tx_70"; exon_id "9_106333877_106334072_+"; exonnum "3"; txlen "2507";
9	ENSEMBL114_rn	exon	106333877	106334072	0.00398865848095161	+	.	gene_id "ENSRNOG00000076202"; transcript_id "ENSRNOG00000076202_tx_71"; exon_id "9_106333877_106334072_+"; exonnum "3"; txlen "2441";
9	ENSEMBL114_rn	exon	106333877	106334072	0.00391802104387972	+	.	gene_id "ENSRNOG00000076202"; transcript_id "ENSRNOG00000076202_tx_74"; exon_id "9_106333877_106334072_+"; exonnum "3"; txlen "994";
9	ENSEMBL114_rn	exon	106333877	106334072	0.00384834472212535	+	.	gene_id "ENSRNOG00000076202"; transcript_id "ENSRNOG00000076202_tx_76"; exon_id "9_106333877_106334072_+"; exonnum "3"; txlen "1196";
9	ENSEMBL114_rn	exon	106333877	106334072	0.00384834472212535	+	.	gene_id "ENSRNOG00000076202"; transcript_id "ENSRNOG00000076202_tx_77"; exon_id "9_106333877_106334072_+"; exonnum "3"; txlen "1150";
9	ENSEMBL114_rn	exon	106333877	106334072	0.00346351024991281	+	.	gene_id "ENSRNOG00000076202"; transcript_id "ENSRNOG00000076202_tx_79"; exon_id "9_106333877_106334072_+"; exonnum "3"; txlen "1143";
9	ENSEMBL114_rn	exon	106333877	106334072	0.0282529975734072	+	.	gene_id "ENSRNOG00000076202"; transcript_id "ENSRNOG00000076202_tx_8"; exon_id "9_106333877_106334072_+"; exonnum "5"; txlen "1415";
9	ENSEMBL114_rn	exon	106333877	106334072	0.00332388206745967	+	.	gene_id "ENSRNOG00000076202"; transcript_id "ENSRNOG00000076202_tx_81"; exon_id "9_106333877_106334072_+"; exonnum "5"; txlen "3688";
9	ENSEMBL114_rn	exon	106333877	106334072	0.00282129073481505	+	.	gene_id "ENSRNOG00000076202"; transcript_id "ENSRNOG00000076202_tx_83"; exon_id "9_106333877_106334072_+"; exonnum "4"; txlen "1259";
9	ENSEMBL114_rn	exon	106333877	106334072	0.00278712351716326	+	.	gene_id "ENSRNOG00000076202"; transcript_id "ENSRNOG00000076202_tx_85"; exon_id "9_106333877_106334072_+"; exonnum "3"; txlen "1797";
9	ENSEMBL114_rn	exon	106333877	106334072	0.00258529173769562	+	.	gene_id "ENSRNOG00000076202"; transcript_id "ENSRNOG00000076202_tx_87"; exon_id "9_106333877_106334072_+"; exonnum "4"; txlen "2037";
9	ENSEMBL114_rn	exon	106333877	106334072	0.00234929274057619	+	.	gene_id "ENSRNOG00000076202"; transcript_id "ENSRNOG00000076202_tx_89"; exon_id "9_106333877_106334072_+"; exonnum "4"; txlen "1135";
9	ENSEMBL114_rn	exon	106333877	106334072	0.0169517985440443	+	.	gene_id "ENSRNOG00000076202"; transcript_id "ENSRNOG00000076202_tx_9"; exon_id "9_106333877_106334072_+"; exonnum "3"; txlen "2406";
9	ENSEMBL114_rn	exon	106333877	106334072	0.00190697924858539	+	.	gene_id "ENSRNOG00000076202"; transcript_id "ENSRNOG00000076202_tx_91"; exon_id "9_106333877_106334072_+"; exonnum "3"; txlen "1921";
9	ENSEMBL114_rn	exon	106333877	106334072	0.00151949789624358	+	.	gene_id "ENSRNOG00000076202"; transcript_id "ENSRNOG00000076202_tx_93"; exon_id "9_106333877_106334072_+"; exonnum "3"; txlen "1789";
9	ENSEMBL114_rn	exon	106333877	106334072	0.00151949789624358	+	.	gene_id "ENSRNOG00000076202"; transcript_id "ENSRNOG00000076202_tx_94"; exon_id "9_106333877_106334072_+"; exonnum "3"; txlen "1772";
9	ensembl	exon	106333877	106337188	0	+	.	gene_id "ENSRNOG00000076202"; gene_version "1"; transcript_id "ENSRNOT00000134218"; transcript_version "1"; exon_number "4"; gene_source "ensembl"; gene_biotype "lncRNA"; transcript_source "ensembl"; transcript_biotype "lncRNA"; exon_id "ENSRNOE00000704363"; exon_version "1"; tag "Ensembl_canonical";
9	ensembl	exon	106335558	106335702	0	+	.	gene_id "ENSRNOG00000076202"; gene_version "1"; transcript_id "ENSRNOT00000166761"; transcript_version "1"; exon_number "3"; gene_source "ensembl"; gene_biotype "lncRNA"; transcript_source "ensembl"; transcript_biotype "lncRNA"; exon_id "ENSRNOE00000775903"; exon_version "1";
9	ensembl	exon	106335558	106335702	0	+	.	gene_id "ENSRNOG00000076202"; gene_version "1"; transcript_id "ENSRNOT00000123725"; transcript_version "1"; exon_number "4"; gene_source "ensembl"; gene_biotype "lncRNA"; transcript_source "ensembl"; transcript_biotype "lncRNA"; exon_id "ENSRNOE00000775903"; exon_version "1";
9	ensembl	exon	106335558	106335702	0	+	.	gene_id "ENSRNOG00000076202"; gene_version "1"; transcript_id "ENSRNOT00000165536"; transcript_version "1"; exon_number "4"; gene_source "ensembl"; gene_biotype "lncRNA"; transcript_source "ensembl"; transcript_biotype "lncRNA"; exon_id "ENSRNOE00000775903"; exon_version "1";
9	ensembl	exon	106335558	106335702	0	+	.	gene_id "ENSRNOG00000076202"; gene_version "1"; transcript_id "ENSRNOT00000132030"; transcript_version "1"; exon_number "4"; gene_source "ensembl"; gene_biotype "lncRNA"; transcript_source "ensembl"; transcript_biotype "lncRNA"; exon_id "ENSRNOE00000775903"; exon_version "1";
9	ENSEMBL114_rn	exon	106335558	106335702	0.0169517985440443	+	.	gene_id "ENSRNOG00000076202"; transcript_id "ENSRNOG00000076202_tx_10"; exon_id "9_106335558_106335702_+"; exonnum "5"; txlen "2648";
9	ENSEMBL114_rn	exon	106335558	106335702	0.00118300051347546	+	.	gene_id "ENSRNOG00000076202"; transcript_id "ENSRNOG00000076202_tx_100"; exon_id "9_106335558_106335702_+"; exonnum "3"; txlen "2514";
9	ENSEMBL114_rn	exon	106335558	106335702	0.00118300051347546	+	.	gene_id "ENSRNOG00000076202"; transcript_id "ENSRNOG00000076202_tx_101"; exon_id "9_106335558_106335702_+"; exonnum "4"; txlen "2710";
9	ENSEMBL114_rn	exon	106335558	106335702	0.00109850047679864	+	.	gene_id "ENSRNOG00000076202"; transcript_id "ENSRNOG00000076202_tx_104"; exon_id "9_106335558_106335702_+"; exonnum "4"; txlen "2626";
9	ENSEMBL114_rn	exon	106335558	106335702	0.00109850047679864	+	.	gene_id "ENSRNOG00000076202"; transcript_id "ENSRNOG00000076202_tx_105"; exon_id "9_106335558_106335702_+"; exonnum "3"; txlen "2430";
9	ENSEMBL114_rn	exon	106335558	106335702	0.0169517985440443	+	.	gene_id "ENSRNOG00000076202"; transcript_id "ENSRNOG00000076202_tx_11"; exon_id "9_106335558_106335702_+"; exonnum "3"; txlen "2210";
9	ENSEMBL114_rn	exon	106335558	106335702	0.000929500403445003	+	.	gene_id "ENSRNOG00000076202"; transcript_id "ENSRNOG00000076202_tx_115"; exon_id "9_106335558_106335702_+"; exonnum "3"; txlen "2306";
9	ENSEMBL114_rn	exon	106335558	106335702	0.000929500403445003	+	.	gene_id "ENSRNOG00000076202"; transcript_id "ENSRNOG00000076202_tx_116"; exon_id "9_106335558_106335702_+"; exonnum "4"; txlen "2502";
9	ENSEMBL114_rn	exon	106335558	106335702	0.000929500403445003	+	.	gene_id "ENSRNOG00000076202"; transcript_id "ENSRNOG00000076202_tx_117"; exon_id "9_106335558_106335702_+"; exonnum "3"; txlen "2390";
9	ENSEMBL114_rn	exon	106335558	106335702	0.0169517985440443	+	.	gene_id "ENSRNOG00000076202"; transcript_id "ENSRNOG00000076202_tx_12"; exon_id "9_106335558_106335702_+"; exonnum "4"; txlen "2452";
9	ENSEMBL114_rn	exon	106335558	106335702	0.0169517985440443	+	.	gene_id "ENSRNOG00000076202"; transcript_id "ENSRNOG00000076202_tx_13"; exon_id "9_106335558_106335702_+"; exonnum "5"; txlen "2401";
9	ENSEMBL114_rn	exon	106335558	106335702	0.0169517985440443	+	.	gene_id "ENSRNOG00000076202"; transcript_id "ENSRNOG00000076202_tx_14"; exon_id "9_106335558_106335702_+"; exonnum "6"; txlen "2767";
9	ENSEMBL114_rn	exon	106335558	106335702	0.0169517985440443	+	.	gene_id "ENSRNOG00000076202"; transcript_id "ENSRNOG00000076202_tx_15"; exon_id "9_106335558_106335702_+"; exonnum "4"; txlen "2159";
9	ENSEMBL114_rn	exon	106335558	106335702	0.0169517985440443	+	.	gene_id "ENSRNOG00000076202"; transcript_id "ENSRNOG00000076202_tx_16"; exon_id "9_106335558_106335702_+"; exonnum "5"; txlen "2571";
9	ENSEMBL114_rn	exon	106335558	106335702	0.0169517985440443	+	.	gene_id "ENSRNOG00000076202"; transcript_id "ENSRNOG00000076202_tx_17"; exon_id "9_106335558_106335702_+"; exonnum "4"; txlen "2205";
9	ENSEMBL114_rn	exon	106335558	106335702	0.0169517985440443	+	.	gene_id "ENSRNOG00000076202"; transcript_id "ENSRNOG00000076202_tx_18"; exon_id "9_106335558_106335702_+"; exonnum "3"; txlen "1963";
9	ENSEMBL114_rn	exon	106335558	106335702	0.0169517985440443	+	.	gene_id "ENSRNOG00000076202"; transcript_id "ENSRNOG00000076202_tx_19"; exon_id "9_106335558_106335702_+"; exonnum "6"; txlen "2520";
9	ENSEMBL114_rn	exon	106335558	106335702	0.0169517985440443	+	.	gene_id "ENSRNOG00000076202"; transcript_id "ENSRNOG00000076202_tx_20"; exon_id "9_106335558_106335702_+"; exonnum "5"; txlen "2324";
9	ENSEMBL114_rn	exon	106335558	106335702	0.00885119286088829	+	.	gene_id "ENSRNOG00000076202"; transcript_id "ENSRNOG00000076202_tx_24"; exon_id "9_106335558_106335702_+"; exonnum "5"; txlen "1385";
9	ENSEMBL114_rn	exon	106335558	106335702	0.00864209337539515	+	.	gene_id "ENSRNOG00000076202"; transcript_id "ENSRNOG00000076202_tx_25"; exon_id "9_106335558_106335702_+"; exonnum "4"; txlen "1178";
9	ENSEMBL114_rn	exon	106335558	106335702	0.00864209337539515	+	.	gene_id "ENSRNOG00000076202"; transcript_id "ENSRNOG00000076202_tx_26"; exon_id "9_106335558_106335702_+"; exonnum "5"; txlen "1420";
9	ENSEMBL114_rn	exon	106335558	106335702	0.00864209337539515	+	.	gene_id "ENSRNOG00000076202"; transcript_id "ENSRNOG00000076202_tx_27"; exon_id "9_106335558_106335702_+"; exonnum "3"; txlen "982";
9	ENSEMBL114_rn	exon	106335558	106335702	0.00808152391646322	+	.	gene_id "ENSRNOG00000076202"; transcript_id "ENSRNOG00000076202_tx_28"; exon_id "9_106335558_106335702_+"; exonnum "5"; txlen "1342";
9	ENSEMBL114_rn	exon	106335558	106335702	0.00731185497203816	+	.	gene_id "ENSRNOG00000076202"; transcript_id "ENSRNOG00000076202_tx_29"; exon_id "9_106335558_106335702_+"; exonnum "6"; txlen "1504";
9	ENSEMBL114_rn	exon	106335558	106335702	0.00654218602761309	+	.	gene_id "ENSRNOG00000076202"; transcript_id "ENSRNOG00000076202_tx_32"; exon_id "9_106335558_106335702_+"; exonnum "4"; txlen "1146";
9	ENSEMBL114_rn	exon	106335558	106335702	0.00654218602761309	+	.	gene_id "ENSRNOG00000076202"; transcript_id "ENSRNOG00000076202_tx_33"; exon_id "9_106335558_106335702_+"; exonnum "4"; txlen "1189";
9	ENSEMBL114_rn	exon	106335558	106335702	0.00654218602761309	+	.	gene_id "ENSRNOG00000076202"; transcript_id "ENSRNOG00000076202_tx_34"; exon_id "9_106335558_106335702_+"; exonnum "5"; txlen "1308";
9	ENSEMBL114_rn	exon	106335558	106335702	0.00631537592817338	+	.	gene_id "ENSRNOG00000076202"; transcript_id "ENSRNOG00000076202_tx_36"; exon_id "9_106335558_106335702_+"; exonnum "4"; txlen "3203";
9	ENSEMBL114_rn	exon	106335558	106335702	0.00631537592817338	+	.	gene_id "ENSRNOG00000076202"; transcript_id "ENSRNOG00000076202_tx_38"; exon_id "9_106335558_106335702_+"; exonnum "4"; txlen "3022";
9	ENSEMBL114_rn	exon	106335558	106335702	0.00631537592817338	+	.	gene_id "ENSRNOG00000076202"; transcript_id "ENSRNOG00000076202_tx_39"; exon_id "9_106335558_106335702_+"; exonnum "4"; txlen "2956";
9	ENSEMBL114_rn	exon	106335558	106335702	0.0282529975734072	+	.	gene_id "ENSRNOG00000076202"; transcript_id "ENSRNOG00000076202_tx_4"; exon_id "9_106335558_106335702_+"; exonnum "4"; txlen "1054";
9	ENSEMBL114_rn	exon	106335558	106335702	0.00598298772142741	+	.	gene_id "ENSRNOG00000076202"; transcript_id "ENSRNOG00000076202_tx_44"; exon_id "9_106335558_106335702_+"; exonnum "5"; txlen "2500";
9	ENSEMBL114_rn	exon	106335558	106335702	0.00598298772142741	+	.	gene_id "ENSRNOG00000076202"; transcript_id "ENSRNOG00000076202_tx_45"; exon_id "9_106335558_106335702_+"; exonnum "4"; txlen "2304";
9	ENSEMBL114_rn	exon	106335558	106335702	0.00598298772142741	+	.	gene_id "ENSRNOG00000076202"; transcript_id "ENSRNOG00000076202_tx_46"; exon_id "9_106335558_106335702_+"; exonnum "5"; txlen "2253";
9	ENSEMBL114_rn	exon	106335558	106335702	0.00598298772142741	+	.	gene_id "ENSRNOG00000076202"; transcript_id "ENSRNOG00000076202_tx_47"; exon_id "9_106335558_106335702_+"; exonnum "5"; txlen "1148";
9	ENSEMBL114_rn	exon	106335558	106335702	0.00598298772142741	+	.	gene_id "ENSRNOG00000076202"; transcript_id "ENSRNOG00000076202_tx_48"; exon_id "9_106335558_106335702_+"; exonnum "4"; txlen "2057";
9	ENSEMBL114_rn	exon	106335558	106335702	0.00598298772142741	+	.	gene_id "ENSRNOG00000076202"; transcript_id "ENSRNOG00000076202_tx_49"; exon_id "9_106335558_106335702_+"; exonnum "4"; txlen "952";
9	ENSEMBL114_rn	exon	106335558	106335702	0.0282529975734072	+	.	gene_id "ENSRNOG00000076202"; transcript_id "ENSRNOG00000076202_tx_5"; exon_id "9_106335558_106335702_+"; exonnum "3"; txlen "858";
9	ENSEMBL114_rn	exon	106335558	106335702	0.00561990855521137	+	.	gene_id "ENSRNOG00000076202"; transcript_id "ENSRNOG00000076202_tx_52"; exon_id "9_106335558_106335702_+"; exonnum "3"; txlen "1199";
9	ENSEMBL114_rn	exon	106335558	106335702	0.00538768261097548	+	.	gene_id "ENSRNOG00000076202"; transcript_id "ENSRNOG00000076202_tx_53"; exon_id "9_106335558_106335702_+"; exonnum "5"; txlen "1296";
9	ENSEMBL114_rn	exon	106335558	106335702	0.00538768261097548	+	.	gene_id "ENSRNOG00000076202"; transcript_id "ENSRNOG00000076202_tx_54"; exon_id "9_106335558_106335702_+"; exonnum "6"; txlen "1458";
9	ENSEMBL114_rn	exon	106335558	106335702	0.00538768261097548	+	.	gene_id "ENSRNOG00000076202"; transcript_id "ENSRNOG00000076202_tx_55"; exon_id "9_106335558_106335702_+"; exonnum "5"; txlen "1339";
9	ENSEMBL114_rn	exon	106335558	106335702	0.00538768261097548	+	.	gene_id "ENSRNOG00000076202"; transcript_id "ENSRNOG00000076202_tx_56"; exon_id "9_106335558_106335702_+"; exonnum "4"; txlen "1143";
9	ENSEMBL114_rn	exon	106335558	106335702	0.00538768261097548	+	.	gene_id "ENSRNOG00000076202"; transcript_id "ENSRNOG00000076202_tx_57"; exon_id "9_106335558_106335702_+"; exonnum "4"; txlen "1100";
9	ENSEMBL114_rn	exon	106335558	106335702	0.00538768261097548	+	.	gene_id "ENSRNOG00000076202"; transcript_id "ENSRNOG00000076202_tx_58"; exon_id "9_106335558_106335702_+"; exonnum "5"; txlen "1262";
9	ENSEMBL114_rn	exon	106335558	106335702	0.00525547942804971	+	.	gene_id "ENSRNOG00000076202"; transcript_id "ENSRNOG00000076202_tx_59"; exon_id "9_106335558_106335702_+"; exonnum "3"; txlen "1075";
9	ENSEMBL114_rn	exon	106335558	106335702	0.0282529975734072	+	.	gene_id "ENSRNOG00000076202"; transcript_id "ENSRNOG00000076202_tx_6"; exon_id "9_106335558_106335702_+"; exonnum "5"; txlen "1296";
9	ENSEMBL114_rn	exon	106335558	106335702	0.00508466797146213	+	.	gene_id "ENSRNOG00000076202"; transcript_id "ENSRNOG00000076202_tx_60"; exon_id "9_106335558_106335702_+"; exonnum "3"; txlen "1977";
9	ENSEMBL114_rn	exon	106335558	106335702	0.00508352044444415	+	.	gene_id "ENSRNOG00000076202"; transcript_id "ENSRNOG00000076202_tx_61"; exon_id "9_106335558_106335702_+"; exonnum "4"; txlen "1896";
9	ENSEMBL114_rn	exon	106335558	106335702	0.00508352044444415	+	.	gene_id "ENSRNOG00000076202"; transcript_id "ENSRNOG00000076202_tx_62"; exon_id "9_106335558_106335702_+"; exonnum "3"; txlen "1700";
9	ENSEMBL114_rn	exon	106335558	106335702	0.00439001903811858	+	.	gene_id "ENSRNOG00000076202"; transcript_id "ENSRNOG00000076202_tx_63"; exon_id "9_106335558_106335702_+"; exonnum "4"; txlen "1118";
9	ENSEMBL114_rn	exon	106335558	106335702	0.00439001903811858	+	.	gene_id "ENSRNOG00000076202"; transcript_id "ENSRNOG00000076202_tx_64"; exon_id "9_106335558_106335702_+"; exonnum "3"; txlen "922";
9	ENSEMBL114_rn	exon	106335558	106335702	0.00432104668769757	+	.	gene_id "ENSRNOG00000076202"; transcript_id "ENSRNOG00000076202_tx_65"; exon_id "9_106335558_106335702_+"; exonnum "4"; txlen "3092";
9	ENSEMBL114_rn	exon	106335558	106335702	0.00432104668769757	+	.	gene_id "ENSRNOG00000076202"; transcript_id "ENSRNOG00000076202_tx_66"; exon_id "9_106335558_106335702_+"; exonnum "4"; txlen "2845";
9	ENSEMBL114_rn	exon	106335558	106335702	0.00432104668769757	+	.	gene_id "ENSRNOG00000076202"; transcript_id "ENSRNOG00000076202_tx_67"; exon_id "9_106335558_106335702_+"; exonnum "4"; txlen "2954";
9	ENSEMBL114_rn	exon	106335558	106335702	0.00432104668769757	+	.	gene_id "ENSRNOG00000076202"; transcript_id "ENSRNOG00000076202_tx_68"; exon_id "9_106335558_106335702_+"; exonnum "4"; txlen "2707";
9	ENSEMBL114_rn	exon	106335558	106335702	0.00398865848095161	+	.	gene_id "ENSRNOG00000076202"; transcript_id "ENSRNOG00000076202_tx_69"; exon_id "9_106335558_106335702_+"; exonnum "4"; txlen "2688";
9	ENSEMBL114_rn	exon	106335558	106335702	0.0282529975734072	+	.	gene_id "ENSRNOG00000076202"; transcript_id "ENSRNOG00000076202_tx_7"; exon_id "9_106335558_106335702_+"; exonnum "4"; txlen "1100";
9	ENSEMBL114_rn	exon	106335558	106335702	0.00398865848095161	+	.	gene_id "ENSRNOG00000076202"; transcript_id "ENSRNOG00000076202_tx_70"; exon_id "9_106335558_106335702_+"; exonnum "4"; txlen "2507";
9	ENSEMBL114_rn	exon	106335558	106335702	0.00398865848095161	+	.	gene_id "ENSRNOG00000076202"; transcript_id "ENSRNOG00000076202_tx_71"; exon_id "9_106335558_106335702_+"; exonnum "4"; txlen "2441";
9	ENSEMBL114_rn	exon	106335558	106335702	0.00391802104387972	+	.	gene_id "ENSRNOG00000076202"; transcript_id "ENSRNOG00000076202_tx_74"; exon_id "9_106335558_106335702_+"; exonnum "4"; txlen "994";
9	ENSEMBL114_rn	exon	106335558	106335702	0.00391802104387972	+	.	gene_id "ENSRNOG00000076202"; transcript_id "ENSRNOG00000076202_tx_75"; exon_id "9_106335558_106335702_+"; exonnum "3"; txlen "798";
9	ENSEMBL114_rn	exon	106335558	106335702	0.00384834472212535	+	.	gene_id "ENSRNOG00000076202"; transcript_id "ENSRNOG00000076202_tx_76"; exon_id "9_106335558_106335702_+"; exonnum "4"; txlen "1196";
9	ENSEMBL114_rn	exon	106335558	106335702	0.00384834472212535	+	.	gene_id "ENSRNOG00000076202"; transcript_id "ENSRNOG00000076202_tx_77"; exon_id "9_106335558_106335702_+"; exonnum "4"; txlen "1150";
9	ENSEMBL114_rn	exon	106335558	106335702	0.00346351024991281	+	.	gene_id "ENSRNOG00000076202"; transcript_id "ENSRNOG00000076202_tx_79"; exon_id "9_106335558_106335702_+"; exonnum "4"; txlen "1143";
9	ENSEMBL114_rn	exon	106335558	106335702	0.0282529975734072	+	.	gene_id "ENSRNOG00000076202"; transcript_id "ENSRNOG00000076202_tx_8"; exon_id "9_106335558_106335702_+"; exonnum "6"; txlen "1415";
9	ENSEMBL114_rn	exon	106335558	106335702	0.00346351024991281	+	.	gene_id "ENSRNOG00000076202"; transcript_id "ENSRNOG00000076202_tx_80"; exon_id "9_106335558_106335702_+"; exonnum "3"; txlen "947";
9	ENSEMBL114_rn	exon	106335558	106335702	0.00332388206745967	+	.	gene_id "ENSRNOG00000076202"; transcript_id "ENSRNOG00000076202_tx_81"; exon_id "9_106335558_106335702_+"; exonnum "6"; txlen "3688";
9	ENSEMBL114_rn	exon	106335558	106335702	0.00282129073481505	+	.	gene_id "ENSRNOG00000076202"; transcript_id "ENSRNOG00000076202_tx_83"; exon_id "9_106335558_106335702_+"; exonnum "5"; txlen "1259";
9	ENSEMBL114_rn	exon	106335558	106335702	0.00282129073481505	+	.	gene_id "ENSRNOG00000076202"; transcript_id "ENSRNOG00000076202_tx_84"; exon_id "9_106335558_106335702_+"; exonnum "4"; txlen "1063";
9	ENSEMBL114_rn	exon	106335558	106335702	0.00278712351716326	+	.	gene_id "ENSRNOG00000076202"; transcript_id "ENSRNOG00000076202_tx_85"; exon_id "9_106335558_106335702_+"; exonnum "4"; txlen "1797";
9	ENSEMBL114_rn	exon	106335558	106335702	0.00278712351716326	+	.	gene_id "ENSRNOG00000076202"; transcript_id "ENSRNOG00000076202_tx_86"; exon_id "9_106335558_106335702_+"; exonnum "3"; txlen "1601";
9	ENSEMBL114_rn	exon	106335558	106335702	0.00258529173769562	+	.	gene_id "ENSRNOG00000076202"; transcript_id "ENSRNOG00000076202_tx_87"; exon_id "9_106335558_106335702_+"; exonnum "5"; txlen "2037";
9	ENSEMBL114_rn	exon	106335558	106335702	0.00258529173769562	+	.	gene_id "ENSRNOG00000076202"; transcript_id "ENSRNOG00000076202_tx_88"; exon_id "9_106335558_106335702_+"; exonnum "4"; txlen "1841";
9	ENSEMBL114_rn	exon	106335558	106335702	0.00234929274057619	+	.	gene_id "ENSRNOG00000076202"; transcript_id "ENSRNOG00000076202_tx_89"; exon_id "9_106335558_106335702_+"; exonnum "5"; txlen "1135";
9	ENSEMBL114_rn	exon	106335558	106335702	0.0169517985440443	+	.	gene_id "ENSRNOG00000076202"; transcript_id "ENSRNOG00000076202_tx_9"; exon_id "9_106335558_106335702_+"; exonnum "4"; txlen "2406";
9	ENSEMBL114_rn	exon	106335558	106335702	0.00234929274057619	+	.	gene_id "ENSRNOG00000076202"; transcript_id "ENSRNOG00000076202_tx_90"; exon_id "9_106335558_106335702_+"; exonnum "4"; txlen "939";
9	ENSEMBL114_rn	exon	106335558	106335702	0.00190697924858539	+	.	gene_id "ENSRNOG00000076202"; transcript_id "ENSRNOG00000076202_tx_91"; exon_id "9_106335558_106335702_+"; exonnum "4"; txlen "1921";
9	ENSEMBL114_rn	exon	106335558	106335702	0.00190697924858539	+	.	gene_id "ENSRNOG00000076202"; transcript_id "ENSRNOG00000076202_tx_92"; exon_id "9_106335558_106335702_+"; exonnum "3"; txlen "1725";
9	ENSEMBL114_rn	exon	106335558	106335702	0.00151949789624358	+	.	gene_id "ENSRNOG00000076202"; transcript_id "ENSRNOG00000076202_tx_93"; exon_id "9_106335558_106335702_+"; exonnum "4"; txlen "1789";
9	ENSEMBL114_rn	exon	106335558	106335702	0.00151949789624358	+	.	gene_id "ENSRNOG00000076202"; transcript_id "ENSRNOG00000076202_tx_94"; exon_id "9_106335558_106335702_+"; exonnum "4"; txlen "1772";
9	ENSEMBL114_rn	exon	106335558	106335702	0.00151949789624358	+	.	gene_id "ENSRNOG00000076202"; transcript_id "ENSRNOG00000076202_tx_95"; exon_id "9_106335558_106335702_+"; exonnum "3"; txlen "1593";
9	ENSEMBL114_rn	exon	106335558	106335702	0.00151949789624358	+	.	gene_id "ENSRNOG00000076202"; transcript_id "ENSRNOG00000076202_tx_96"; exon_id "9_106335558_106335702_+"; exonnum "3"; txlen "1576";
9	sraer114_mid	exon	106337065	106337188	0.00118300051347546	+	.	gene_id "ENSRNOG00000076202"; transcript_id "ENSRNOG00000076202_tx_100"; exon_id "9_106337065_106337188_+"; exonnum "4"; txlen "2514";
9	sraer114_mid	exon	106337065	106337188	0.00118300051347546	+	.	gene_id "ENSRNOG00000076202"; transcript_id "ENSRNOG00000076202_tx_101"; exon_id "9_106337065_106337188_+"; exonnum "5"; txlen "2710";
9	sraer114_mid	exon	106337065	106337188	0.00109850047679864	+	.	gene_id "ENSRNOG00000076202"; transcript_id "ENSRNOG00000076202_tx_104"; exon_id "9_106337065_106337188_+"; exonnum "5"; txlen "2626";
9	sraer114_mid	exon	106337065	106337188	0.00109850047679864	+	.	gene_id "ENSRNOG00000076202"; transcript_id "ENSRNOG00000076202_tx_105"; exon_id "9_106337065_106337188_+"; exonnum "4"; txlen "2430";
9	sraer114_mid	exon	106337065	106337188	0.00885119286088829	+	.	gene_id "ENSRNOG00000076202"; transcript_id "ENSRNOG00000076202_tx_24"; exon_id "9_106337065_106337188_+"; exonnum "6"; txlen "1385";
9	sraer114_mid	exon	106337065	106337188	0.00864209337539515	+	.	gene_id "ENSRNOG00000076202"; transcript_id "ENSRNOG00000076202_tx_25"; exon_id "9_106337065_106337188_+"; exonnum "5"; txlen "1178";
9	sraer114_mid	exon	106337065	106337188	0.00864209337539515	+	.	gene_id "ENSRNOG00000076202"; transcript_id "ENSRNOG00000076202_tx_26"; exon_id "9_106337065_106337188_+"; exonnum "6"; txlen "1420";
9	sraer114_mid	exon	106337065	106337188	0.00864209337539515	+	.	gene_id "ENSRNOG00000076202"; transcript_id "ENSRNOG00000076202_tx_27"; exon_id "9_106337065_106337188_+"; exonnum "4"; txlen "982";
9	sraer114_mid	exon	106337065	106337188	0.00808152391646322	+	.	gene_id "ENSRNOG00000076202"; transcript_id "ENSRNOG00000076202_tx_28"; exon_id "9_106337065_106337188_+"; exonnum "6"; txlen "1342";
9	sraer114_mid	exon	106337065	106337188	0.00731185497203816	+	.	gene_id "ENSRNOG00000076202"; transcript_id "ENSRNOG00000076202_tx_29"; exon_id "9_106337065_106337188_+"; exonnum "7"; txlen "1504";
9	sraer114_mid	exon	106337065	106337188	0.00654218602761309	+	.	gene_id "ENSRNOG00000076202"; transcript_id "ENSRNOG00000076202_tx_32"; exon_id "9_106337065_106337188_+"; exonnum "5"; txlen "1146";
9	sraer114_mid	exon	106337065	106337188	0.00654218602761309	+	.	gene_id "ENSRNOG00000076202"; transcript_id "ENSRNOG00000076202_tx_33"; exon_id "9_106337065_106337188_+"; exonnum "5"; txlen "1189";
9	sraer114_mid	exon	106337065	106337188	0.00654218602761309	+	.	gene_id "ENSRNOG00000076202"; transcript_id "ENSRNOG00000076202_tx_34"; exon_id "9_106337065_106337188_+"; exonnum "6"; txlen "1308";
9	sraer114_mid	exon	106337065	106337188	0.00561990855521137	+	.	gene_id "ENSRNOG00000076202"; transcript_id "ENSRNOG00000076202_tx_52"; exon_id "9_106337065_106337188_+"; exonnum "4"; txlen "1199";
9	sraer114_mid	exon	106337065	106337188	0.00538768261097548	+	.	gene_id "ENSRNOG00000076202"; transcript_id "ENSRNOG00000076202_tx_53"; exon_id "9_106337065_106337188_+"; exonnum "6"; txlen "1296";
9	sraer114_mid	exon	106337065	106337188	0.00538768261097548	+	.	gene_id "ENSRNOG00000076202"; transcript_id "ENSRNOG00000076202_tx_54"; exon_id "9_106337065_106337188_+"; exonnum "7"; txlen "1458";
9	sraer114_mid	exon	106337065	106337188	0.00538768261097548	+	.	gene_id "ENSRNOG00000076202"; transcript_id "ENSRNOG00000076202_tx_55"; exon_id "9_106337065_106337188_+"; exonnum "6"; txlen "1339";
9	sraer114_mid	exon	106337065	106337188	0.00538768261097548	+	.	gene_id "ENSRNOG00000076202"; transcript_id "ENSRNOG00000076202_tx_56"; exon_id "9_106337065_106337188_+"; exonnum "5"; txlen "1143";
9	sraer114_mid	exon	106337065	106337188	0.00538768261097548	+	.	gene_id "ENSRNOG00000076202"; transcript_id "ENSRNOG00000076202_tx_57"; exon_id "9_106337065_106337188_+"; exonnum "5"; txlen "1100";
9	sraer114_mid	exon	106337065	106337188	0.00538768261097548	+	.	gene_id "ENSRNOG00000076202"; transcript_id "ENSRNOG00000076202_tx_58"; exon_id "9_106337065_106337188_+"; exonnum "6"; txlen "1262";
9	sraer114_mid	exon	106337065	106337188	0.00508466797146213	+	.	gene_id "ENSRNOG00000076202"; transcript_id "ENSRNOG00000076202_tx_60"; exon_id "9_106337065_106337188_+"; exonnum "4"; txlen "1977";
9	sraer114_mid	exon	106337065	106337188	0.00508352044444415	+	.	gene_id "ENSRNOG00000076202"; transcript_id "ENSRNOG00000076202_tx_61"; exon_id "9_106337065_106337188_+"; exonnum "5"; txlen "1896";
9	sraer114_mid	exon	106337065	106337188	0.00508352044444415	+	.	gene_id "ENSRNOG00000076202"; transcript_id "ENSRNOG00000076202_tx_62"; exon_id "9_106337065_106337188_+"; exonnum "4"; txlen "1700";
9	sraer114_mid	exon	106337065	106337188	0.00439001903811858	+	.	gene_id "ENSRNOG00000076202"; transcript_id "ENSRNOG00000076202_tx_63"; exon_id "9_106337065_106337188_+"; exonnum "5"; txlen "1118";
9	sraer114_mid	exon	106337065	106337188	0.00439001903811858	+	.	gene_id "ENSRNOG00000076202"; transcript_id "ENSRNOG00000076202_tx_64"; exon_id "9_106337065_106337188_+"; exonnum "4"; txlen "922";
9	sraer114_mid	exon	106337065	106337188	0.00384834472212535	+	.	gene_id "ENSRNOG00000076202"; transcript_id "ENSRNOG00000076202_tx_76"; exon_id "9_106337065_106337188_+"; exonnum "5"; txlen "1196";
9	sraer114_mid	exon	106337065	106337188	0.00384834472212535	+	.	gene_id "ENSRNOG00000076202"; transcript_id "ENSRNOG00000076202_tx_77"; exon_id "9_106337065_106337188_+"; exonnum "5"; txlen "1150";
9	sraer114_mid	exon	106337065	106337188	0.00346351024991281	+	.	gene_id "ENSRNOG00000076202"; transcript_id "ENSRNOG00000076202_tx_79"; exon_id "9_106337065_106337188_+"; exonnum "5"; txlen "1143";
9	sraer114_mid	exon	106337065	106337188	0.00346351024991281	+	.	gene_id "ENSRNOG00000076202"; transcript_id "ENSRNOG00000076202_tx_80"; exon_id "9_106337065_106337188_+"; exonnum "4"; txlen "947";
9	sraer114_mid	exon	106337065	106337188	0.00282129073481505	+	.	gene_id "ENSRNOG00000076202"; transcript_id "ENSRNOG00000076202_tx_83"; exon_id "9_106337065_106337188_+"; exonnum "6"; txlen "1259";
9	sraer114_mid	exon	106337065	106337188	0.00282129073481505	+	.	gene_id "ENSRNOG00000076202"; transcript_id "ENSRNOG00000076202_tx_84"; exon_id "9_106337065_106337188_+"; exonnum "5"; txlen "1063";
9	sraer114_mid	exon	106337065	106337188	0.00258529173769562	+	.	gene_id "ENSRNOG00000076202"; transcript_id "ENSRNOG00000076202_tx_87"; exon_id "9_106337065_106337188_+"; exonnum "6"; txlen "2037";
9	sraer114_mid	exon	106337065	106337188	0.00258529173769562	+	.	gene_id "ENSRNOG00000076202"; transcript_id "ENSRNOG00000076202_tx_88"; exon_id "9_106337065_106337188_+"; exonnum "5"; txlen "1841";
9	sraer114_mid	exon	106337065	106337188	0.00190697924858539	+	.	gene_id "ENSRNOG00000076202"; transcript_id "ENSRNOG00000076202_tx_91"; exon_id "9_106337065_106337188_+"; exonnum "5"; txlen "1921";
9	sraer114_mid	exon	106337065	106337188	0.00190697924858539	+	.	gene_id "ENSRNOG00000076202"; transcript_id "ENSRNOG00000076202_tx_92"; exon_id "9_106337065_106337188_+"; exonnum "4"; txlen "1725";
9	sraer114_ss	exon	106338570	106338966	0.00864209337539515	+	.	gene_id "ENSRNOG00000076202"; transcript_id "ENSRNOG00000076202_tx_25"; exon_id "9_106338570_106338966_+"; exonnum "6"; txlen "1178";
9	sraer114_ss	exon	106338570	106338966	0.00864209337539515	+	.	gene_id "ENSRNOG00000076202"; transcript_id "ENSRNOG00000076202_tx_26"; exon_id "9_106338570_106338966_+"; exonnum "7"; txlen "1420";
9	sraer114_ss	exon	106338570	106338966	0.00864209337539515	+	.	gene_id "ENSRNOG00000076202"; transcript_id "ENSRNOG00000076202_tx_27"; exon_id "9_106338570_106338966_+"; exonnum "5"; txlen "982";
9	sraer114_ss	exon	106338570	106338966	0.0282529975734072	+	.	gene_id "ENSRNOG00000076202"; transcript_id "ENSRNOG00000076202_tx_4"; exon_id "9_106338570_106338966_+"; exonnum "5"; txlen "1054";
9	sraer114_ss	exon	106338570	106338966	0.00598298772142741	+	.	gene_id "ENSRNOG00000076202"; transcript_id "ENSRNOG00000076202_tx_47"; exon_id "9_106338570_106338966_+"; exonnum "6"; txlen "1148";
9	sraer114_ss	exon	106338570	106338966	0.00598298772142741	+	.	gene_id "ENSRNOG00000076202"; transcript_id "ENSRNOG00000076202_tx_49"; exon_id "9_106338570_106338966_+"; exonnum "5"; txlen "952";
9	sraer114_ss	exon	106338570	106338966	0.0282529975734072	+	.	gene_id "ENSRNOG00000076202"; transcript_id "ENSRNOG00000076202_tx_5"; exon_id "9_106338570_106338966_+"; exonnum "4"; txlen "858";
9	sraer114_ss	exon	106338570	106338966	0.0282529975734072	+	.	gene_id "ENSRNOG00000076202"; transcript_id "ENSRNOG00000076202_tx_6"; exon_id "9_106338570_106338966_+"; exonnum "6"; txlen "1296";
9	sraer114_ss	exon	106338570	106338966	0.0282529975734072	+	.	gene_id "ENSRNOG00000076202"; transcript_id "ENSRNOG00000076202_tx_7"; exon_id "9_106338570_106338966_+"; exonnum "5"; txlen "1100";
9	sraer114_ss	exon	106338570	106338966	0.0282529975734072	+	.	gene_id "ENSRNOG00000076202"; transcript_id "ENSRNOG00000076202_tx_8"; exon_id "9_106338570_106338966_+"; exonnum "7"; txlen "1415";
9	ensembl	exon	106348420	106348666	0	+	.	gene_id "ENSRNOG00000076202"; gene_version "1"; transcript_id "ENSRNOT00000166761"; transcript_version "1"; exon_number "4"; gene_source "ensembl"; gene_biotype "lncRNA"; transcript_source "ensembl"; transcript_biotype "lncRNA"; exon_id "ENSRNOE00000729930"; exon_version "1";
9	ensembl	exon	106348420	106348666	0	+	.	gene_id "ENSRNOG00000076202"; gene_version "1"; transcript_id "ENSRNOT00000123725"; transcript_version "1"; exon_number "5"; gene_source "ensembl"; gene_biotype "lncRNA"; transcript_source "ensembl"; transcript_biotype "lncRNA"; exon_id "ENSRNOE00000729930"; exon_version "1";
9	ensembl	exon	106348420	106348666	0	+	.	gene_id "ENSRNOG00000076202"; gene_version "1"; transcript_id "ENSRNOT00000165536"; transcript_version "1"; exon_number "5"; gene_source "ensembl"; gene_biotype "lncRNA"; transcript_source "ensembl"; transcript_biotype "lncRNA"; exon_id "ENSRNOE00000729930"; exon_version "1";
9	ensembl	exon	106348420	106348666	0	+	.	gene_id "ENSRNOG00000076202"; gene_version "1"; transcript_id "ENSRNOT00000132030"; transcript_version "1"; exon_number "5"; gene_source "ensembl"; gene_biotype "lncRNA"; transcript_source "ensembl"; transcript_biotype "lncRNA"; exon_id "ENSRNOE00000729930"; exon_version "1";
9	ENSEMBL114_rn	exon	106348420	106348666	0.0169517985440443	+	.	gene_id "ENSRNOG00000076202"; transcript_id "ENSRNOG00000076202_tx_10"; exon_id "9_106348420_106348666_+"; exonnum "6"; txlen "2648";
9	ENSEMBL114_rn	exon	106348420	106348666	0.0169517985440443	+	.	gene_id "ENSRNOG00000076202"; transcript_id "ENSRNOG00000076202_tx_11"; exon_id "9_106348420_106348666_+"; exonnum "4"; txlen "2210";
9	ENSEMBL114_rn	exon	106348420	106348666	0.0169517985440443	+	.	gene_id "ENSRNOG00000076202"; transcript_id "ENSRNOG00000076202_tx_12"; exon_id "9_106348420_106348666_+"; exonnum "5"; txlen "2452";
9	ENSEMBL114_rn	exon	106348420	106348666	0.0169517985440443	+	.	gene_id "ENSRNOG00000076202"; transcript_id "ENSRNOG00000076202_tx_14"; exon_id "9_106348420_106348666_+"; exonnum "7"; txlen "2767";
9	ENSEMBL114_rn	exon	106348420	106348666	0.0169517985440443	+	.	gene_id "ENSRNOG00000076202"; transcript_id "ENSRNOG00000076202_tx_16"; exon_id "9_106348420_106348666_+"; exonnum "6"; txlen "2571";
9	ENSEMBL114_rn	exon	106348420	106348666	0.00631537592817338	+	.	gene_id "ENSRNOG00000076202"; transcript_id "ENSRNOG00000076202_tx_36"; exon_id "9_106348420_106348666_+"; exonnum "5"; txlen "3203";
9	ENSEMBL114_rn	exon	106348420	106348666	0.00631537592817338	+	.	gene_id "ENSRNOG00000076202"; transcript_id "ENSRNOG00000076202_tx_38"; exon_id "9_106348420_106348666_+"; exonnum "5"; txlen "3022";
9	ENSEMBL114_rn	exon	106348420	106348666	0.00598298772142741	+	.	gene_id "ENSRNOG00000076202"; transcript_id "ENSRNOG00000076202_tx_44"; exon_id "9_106348420_106348666_+"; exonnum "6"; txlen "2500";
9	ENSEMBL114_rn	exon	106348420	106348666	0.00598298772142741	+	.	gene_id "ENSRNOG00000076202"; transcript_id "ENSRNOG00000076202_tx_45"; exon_id "9_106348420_106348666_+"; exonnum "5"; txlen "2304";
9	ENSEMBL114_rn	exon	106348420	106348666	0.00432104668769757	+	.	gene_id "ENSRNOG00000076202"; transcript_id "ENSRNOG00000076202_tx_65"; exon_id "9_106348420_106348666_+"; exonnum "5"; txlen "3092";
9	ENSEMBL114_rn	exon	106348420	106348666	0.00432104668769757	+	.	gene_id "ENSRNOG00000076202"; transcript_id "ENSRNOG00000076202_tx_67"; exon_id "9_106348420_106348666_+"; exonnum "5"; txlen "2954";
9	ENSEMBL114_rn	exon	106348420	106348666	0.00398865848095161	+	.	gene_id "ENSRNOG00000076202"; transcript_id "ENSRNOG00000076202_tx_69"; exon_id "9_106348420_106348666_+"; exonnum "5"; txlen "2688";
9	ENSEMBL114_rn	exon	106348420	106348666	0.00398865848095161	+	.	gene_id "ENSRNOG00000076202"; transcript_id "ENSRNOG00000076202_tx_70"; exon_id "9_106348420_106348666_+"; exonnum "5"; txlen "2507";
9	ENSEMBL114_rn	exon	106348420	106348666	0.00332388206745967	+	.	gene_id "ENSRNOG00000076202"; transcript_id "ENSRNOG00000076202_tx_81"; exon_id "9_106348420_106348666_+"; exonnum "7"; txlen "3688";
9	ENSEMBL114_rn	exon	106348420	106348666	0.0169517985440443	+	.	gene_id "ENSRNOG00000076202"; transcript_id "ENSRNOG00000076202_tx_9"; exon_id "9_106348420_106348666_+"; exonnum "5"; txlen "2406";
9	ensembl	exon	106350571	106350932	0	+	.	gene_id "ENSRNOG00000076202"; gene_version "1"; transcript_id "ENSRNOT00000166761"; transcript_version "1"; exon_number "5"; gene_source "ensembl"; gene_biotype "lncRNA"; transcript_source "ensembl"; transcript_biotype "lncRNA"; exon_id "ENSRNOE00000709098"; exon_version "1";
9	ensembl	exon	106350571	106350932	0	+	.	gene_id "ENSRNOG00000076202"; gene_version "1"; transcript_id "ENSRNOT00000123725"; transcript_version "1"; exon_number "6"; gene_source "ensembl"; gene_biotype "lncRNA"; transcript_source "ensembl"; transcript_biotype "lncRNA"; exon_id "ENSRNOE00000709098"; exon_version "1";
9	ensembl	exon	106350571	106350932	0	+	.	gene_id "ENSRNOG00000076202"; gene_version "1"; transcript_id "ENSRNOT00000165536"; transcript_version "1"; exon_number "6"; gene_source "ensembl"; gene_biotype "lncRNA"; transcript_source "ensembl"; transcript_biotype "lncRNA"; exon_id "ENSRNOE00000709098"; exon_version "1";
9	ENSEMBL114_rn	exon	106350571	106350932	0.0169517985440443	+	.	gene_id "ENSRNOG00000076202"; transcript_id "ENSRNOG00000076202_tx_10"; exon_id "9_106350571_106350932_+"; exonnum "7"; txlen "2648";
9	ENSEMBL114_rn	exon	106350571	106350932	0.00109850047679864	+	.	gene_id "ENSRNOG00000076202"; transcript_id "ENSRNOG00000076202_tx_106"; exon_id "9_106350571_106350932_+"; exonnum "1"; txlen "2215";
9	ENSEMBL114_rn	exon	106350571	106350932	0.0169517985440443	+	.	gene_id "ENSRNOG00000076202"; transcript_id "ENSRNOG00000076202_tx_11"; exon_id "9_106350571_106350932_+"; exonnum "5"; txlen "2210";
9	ENSEMBL114_rn	exon	106350571	106350932	0.0169517985440443	+	.	gene_id "ENSRNOG00000076202"; transcript_id "ENSRNOG00000076202_tx_12"; exon_id "9_106350571_106350932_+"; exonnum "6"; txlen "2452";
9	ENSEMBL114_rn	exon	106350571	106350932	0.0169517985440443	+	.	gene_id "ENSRNOG00000076202"; transcript_id "ENSRNOG00000076202_tx_13"; exon_id "9_106350571_106350932_+"; exonnum "6"; txlen "2401";
9	ENSEMBL114_rn	exon	106350571	106350932	0.0169517985440443	+	.	gene_id "ENSRNOG00000076202"; transcript_id "ENSRNOG00000076202_tx_14"; exon_id "9_106350571_106350932_+"; exonnum "8"; txlen "2767";
9	ENSEMBL114_rn	exon	106350571	106350932	0.0169517985440443	+	.	gene_id "ENSRNOG00000076202"; transcript_id "ENSRNOG00000076202_tx_15"; exon_id "9_106350571_106350932_+"; exonnum "5"; txlen "2159";
9	ENSEMBL114_rn	exon	106350571	106350932	0.0169517985440443	+	.	gene_id "ENSRNOG00000076202"; transcript_id "ENSRNOG00000076202_tx_16"; exon_id "9_106350571_106350932_+"; exonnum "7"; txlen "2571";
9	ENSEMBL114_rn	exon	106350571	106350932	0.0169517985440443	+	.	gene_id "ENSRNOG00000076202"; transcript_id "ENSRNOG00000076202_tx_17"; exon_id "9_106350571_106350932_+"; exonnum "5"; txlen "2205";
9	ENSEMBL114_rn	exon	106350571	106350932	0.0169517985440443	+	.	gene_id "ENSRNOG00000076202"; transcript_id "ENSRNOG00000076202_tx_18"; exon_id "9_106350571_106350932_+"; exonnum "4"; txlen "1963";
9	ENSEMBL114_rn	exon	106350571	106350932	0.0169517985440443	+	.	gene_id "ENSRNOG00000076202"; transcript_id "ENSRNOG00000076202_tx_19"; exon_id "9_106350571_106350932_+"; exonnum "7"; txlen "2520";
9	ENSEMBL114_rn	exon	106350571	106350932	0.0169517985440443	+	.	gene_id "ENSRNOG00000076202"; transcript_id "ENSRNOG00000076202_tx_20"; exon_id "9_106350571_106350932_+"; exonnum "6"; txlen "2324";
9	ENSEMBL114_rn	exon	106350571	106350932	0.0169517985440443	+	.	gene_id "ENSRNOG00000076202"; transcript_id "ENSRNOG00000076202_tx_21"; exon_id "9_106350571_106350932_+"; exonnum "4"; txlen "2060";
9	ENSEMBL114_rn	exon	106350571	106350932	0.0169517985440443	+	.	gene_id "ENSRNOG00000076202"; transcript_id "ENSRNOG00000076202_tx_22"; exon_id "9_106350571_106350932_+"; exonnum "3"; txlen "1818";
9	ENSEMBL114_rn	exon	106350571	106350932	0.0169517985440443	+	.	gene_id "ENSRNOG00000076202"; transcript_id "ENSRNOG00000076202_tx_23"; exon_id "9_106350571_106350932_+"; exonnum "5"; txlen "2179";
9	ENSEMBL114_rn	exon	106350571	106350932	0.00885119286088829	+	.	gene_id "ENSRNOG00000076202"; transcript_id "ENSRNOG00000076202_tx_24"; exon_id "9_106350571_106350932_+"; exonnum "7"; txlen "1385";
9	ENSEMBL114_rn	exon	106350571	106350932	0.00808152391646322	+	.	gene_id "ENSRNOG00000076202"; transcript_id "ENSRNOG00000076202_tx_28"; exon_id "9_106350571_106350932_+"; exonnum "7"; txlen "1342";
9	ENSEMBL114_rn	exon	106350571	106350932	0.00731185497203816	+	.	gene_id "ENSRNOG00000076202"; transcript_id "ENSRNOG00000076202_tx_29"; exon_id "9_106350571_106350932_+"; exonnum "8"; txlen "1504";
9	ENSEMBL114_rn	exon	106350571	106350932	0.00654218602761309	+	.	gene_id "ENSRNOG00000076202"; transcript_id "ENSRNOG00000076202_tx_32"; exon_id "9_106350571_106350932_+"; exonnum "6"; txlen "1146";
9	ENSEMBL114_rn	exon	106350571	106350932	0.00654218602761309	+	.	gene_id "ENSRNOG00000076202"; transcript_id "ENSRNOG00000076202_tx_33"; exon_id "9_106350571_106350932_+"; exonnum "6"; txlen "1189";
9	ENSEMBL114_rn	exon	106350571	106350932	0.00654218602761309	+	.	gene_id "ENSRNOG00000076202"; transcript_id "ENSRNOG00000076202_tx_34"; exon_id "9_106350571_106350932_+"; exonnum "7"; txlen "1308";
9	ENSEMBL114_rn	exon	106350571	106350932	0.00631537592817338	+	.	gene_id "ENSRNOG00000076202"; transcript_id "ENSRNOG00000076202_tx_36"; exon_id "9_106350571_106350932_+"; exonnum "6"; txlen "3203";
9	ENSEMBL114_rn	exon	106350571	106350932	0.00631537592817338	+	.	gene_id "ENSRNOG00000076202"; transcript_id "ENSRNOG00000076202_tx_38"; exon_id "9_106350571_106350932_+"; exonnum "6"; txlen "3022";
9	ENSEMBL114_rn	exon	106350571	106350932	0.00631537592817338	+	.	gene_id "ENSRNOG00000076202"; transcript_id "ENSRNOG00000076202_tx_39"; exon_id "9_106350571_106350932_+"; exonnum "5"; txlen "2956";
9	ENSEMBL114_rn	exon	106350571	106350932	0.00598298772142741	+	.	gene_id "ENSRNOG00000076202"; transcript_id "ENSRNOG00000076202_tx_44"; exon_id "9_106350571_106350932_+"; exonnum "7"; txlen "2500";
9	ENSEMBL114_rn	exon	106350571	106350932	0.00598298772142741	+	.	gene_id "ENSRNOG00000076202"; transcript_id "ENSRNOG00000076202_tx_45"; exon_id "9_106350571_106350932_+"; exonnum "6"; txlen "2304";
9	ENSEMBL114_rn	exon	106350571	106350932	0.00598298772142741	+	.	gene_id "ENSRNOG00000076202"; transcript_id "ENSRNOG00000076202_tx_46"; exon_id "9_106350571_106350932_+"; exonnum "6"; txlen "2253";
9	ENSEMBL114_rn	exon	106350571	106350932	0.00598298772142741	+	.	gene_id "ENSRNOG00000076202"; transcript_id "ENSRNOG00000076202_tx_48"; exon_id "9_106350571_106350932_+"; exonnum "5"; txlen "2057";
9	ENSEMBL114_rn	exon	106350571	106350932	0.00598298772142741	+	.	gene_id "ENSRNOG00000076202"; transcript_id "ENSRNOG00000076202_tx_51"; exon_id "9_106350571_106350932_+"; exonnum "4"; txlen "1912";
9	ENSEMBL114_rn	exon	106350571	106350932	0.00561990855521137	+	.	gene_id "ENSRNOG00000076202"; transcript_id "ENSRNOG00000076202_tx_52"; exon_id "9_106350571_106350932_+"; exonnum "5"; txlen "1199";
9	ENSEMBL114_rn	exon	106350571	106350932	0.00525547942804971	+	.	gene_id "ENSRNOG00000076202"; transcript_id "ENSRNOG00000076202_tx_59"; exon_id "9_106350571_106350932_+"; exonnum "4"; txlen "1075";
9	ENSEMBL114_rn	exon	106350571	106350932	0.00439001903811858	+	.	gene_id "ENSRNOG00000076202"; transcript_id "ENSRNOG00000076202_tx_63"; exon_id "9_106350571_106350932_+"; exonnum "6"; txlen "1118";
9	ENSEMBL114_rn	exon	106350571	106350932	0.00439001903811858	+	.	gene_id "ENSRNOG00000076202"; transcript_id "ENSRNOG00000076202_tx_64"; exon_id "9_106350571_106350932_+"; exonnum "5"; txlen "922";
9	ENSEMBL114_rn	exon	106350571	106350932	0.00432104668769757	+	.	gene_id "ENSRNOG00000076202"; transcript_id "ENSRNOG00000076202_tx_65"; exon_id "9_106350571_106350932_+"; exonnum "6"; txlen "3092";
9	ENSEMBL114_rn	exon	106350571	106350932	0.00432104668769757	+	.	gene_id "ENSRNOG00000076202"; transcript_id "ENSRNOG00000076202_tx_66"; exon_id "9_106350571_106350932_+"; exonnum "5"; txlen "2845";
9	ENSEMBL114_rn	exon	106350571	106350932	0.00432104668769757	+	.	gene_id "ENSRNOG00000076202"; transcript_id "ENSRNOG00000076202_tx_67"; exon_id "9_106350571_106350932_+"; exonnum "6"; txlen "2954";
9	ENSEMBL114_rn	exon	106350571	106350932	0.00432104668769757	+	.	gene_id "ENSRNOG00000076202"; transcript_id "ENSRNOG00000076202_tx_68"; exon_id "9_106350571_106350932_+"; exonnum "5"; txlen "2707";
9	ENSEMBL114_rn	exon	106350571	106350932	0.00398865848095161	+	.	gene_id "ENSRNOG00000076202"; transcript_id "ENSRNOG00000076202_tx_69"; exon_id "9_106350571_106350932_+"; exonnum "6"; txlen "2688";
9	ENSEMBL114_rn	exon	106350571	106350932	0.00398865848095161	+	.	gene_id "ENSRNOG00000076202"; transcript_id "ENSRNOG00000076202_tx_70"; exon_id "9_106350571_106350932_+"; exonnum "6"; txlen "2507";
9	ENSEMBL114_rn	exon	106350571	106350932	0.00398865848095161	+	.	gene_id "ENSRNOG00000076202"; transcript_id "ENSRNOG00000076202_tx_71"; exon_id "9_106350571_106350932_+"; exonnum "5"; txlen "2441";
9	ENSEMBL114_rn	exon	106350571	106350932	0.00391802104387972	+	.	gene_id "ENSRNOG00000076202"; transcript_id "ENSRNOG00000076202_tx_74"; exon_id "9_106350571_106350932_+"; exonnum "5"; txlen "994";
9	ENSEMBL114_rn	exon	106350571	106350932	0.00391802104387972	+	.	gene_id "ENSRNOG00000076202"; transcript_id "ENSRNOG00000076202_tx_75"; exon_id "9_106350571_106350932_+"; exonnum "4"; txlen "798";
9	ENSEMBL114_rn	exon	106350571	106350932	0.00384834472212535	+	.	gene_id "ENSRNOG00000076202"; transcript_id "ENSRNOG00000076202_tx_76"; exon_id "9_106350571_106350932_+"; exonnum "6"; txlen "1196";
9	ENSEMBL114_rn	exon	106350571	106350932	0.00346351024991281	+	.	gene_id "ENSRNOG00000076202"; transcript_id "ENSRNOG00000076202_tx_79"; exon_id "9_106350571_106350932_+"; exonnum "6"; txlen "1143";
9	ENSEMBL114_rn	exon	106350571	106350932	0.00346351024991281	+	.	gene_id "ENSRNOG00000076202"; transcript_id "ENSRNOG00000076202_tx_80"; exon_id "9_106350571_106350932_+"; exonnum "5"; txlen "947";
9	ENSEMBL114_rn	exon	106350571	106350932	0.00332388206745967	+	.	gene_id "ENSRNOG00000076202"; transcript_id "ENSRNOG00000076202_tx_81"; exon_id "9_106350571_106350932_+"; exonnum "8"; txlen "3688";
9	ENSEMBL114_rn	exon	106350571	106350932	0.00282129073481505	+	.	gene_id "ENSRNOG00000076202"; transcript_id "ENSRNOG00000076202_tx_83"; exon_id "9_106350571_106350932_+"; exonnum "7"; txlen "1259";
9	ENSEMBL114_rn	exon	106350571	106350932	0.00282129073481505	+	.	gene_id "ENSRNOG00000076202"; transcript_id "ENSRNOG00000076202_tx_84"; exon_id "9_106350571_106350932_+"; exonnum "6"; txlen "1063";
9	ENSEMBL114_rn	exon	106350571	106350932	0.00234929274057619	+	.	gene_id "ENSRNOG00000076202"; transcript_id "ENSRNOG00000076202_tx_89"; exon_id "9_106350571_106350932_+"; exonnum "6"; txlen "1135";
9	ENSEMBL114_rn	exon	106350571	106350932	0.0169517985440443	+	.	gene_id "ENSRNOG00000076202"; transcript_id "ENSRNOG00000076202_tx_9"; exon_id "9_106350571_106350932_+"; exonnum "6"; txlen "2406";
9	ENSEMBL114_rn	exon	106350571	106350932	0.00234929274057619	+	.	gene_id "ENSRNOG00000076202"; transcript_id "ENSRNOG00000076202_tx_90"; exon_id "9_106350571_106350932_+"; exonnum "5"; txlen "939";
9	ensembl	exon	106350571	106352598	0	+	.	gene_id "ENSRNOG00000076202"; gene_version "1"; transcript_id "ENSRNOT00000134218"; transcript_version "1"; exon_number "5"; gene_source "ensembl"; gene_biotype "lncRNA"; transcript_source "ensembl"; transcript_biotype "lncRNA"; exon_id "ENSRNOE00000770698"; exon_version "1"; tag "Ensembl_canonical";
9	ensembl	exon	106350571	106352598	0	+	.	gene_id "ENSRNOG00000076202"; gene_version "1"; transcript_id "ENSRNOT00000132030"; transcript_version "1"; exon_number "6"; gene_source "ensembl"; gene_biotype "lncRNA"; transcript_source "ensembl"; transcript_biotype "lncRNA"; exon_id "ENSRNOE00000770698"; exon_version "1";
9	sraer114_es	exon	106371955	106372064	0.00109850047679864	+	.	gene_id "ENSRNOG00000076202"; transcript_id "ENSRNOG00000076202_tx_103"; exon_id "9_106371955_106372064_+"; exonnum "1"; txlen "1963";
9	sraer114_es	exon	106371955	106372064	0.00312650135704228	+	.	gene_id "ENSRNOG00000076202"; transcript_id "ENSRNOG00000076202_tx_82"; exon_id "9_106371955_106372064_+"; exonnum "1"; txlen "1250";
9	sraer114_es	exon	106371955	106372064	0.00118300051347546	+	.	gene_id "ENSRNOG00000076202"; transcript_id "ENSRNOG00000076202_tx_99"; exon_id "9_106371955_106372064_+"; exonnum "1"; txlen "2047";
9	ensembl	exon	106381725	106381859	0	+	.	gene_id "ENSRNOG00000076202"; gene_version "1"; transcript_id "ENSRNOT00000166761"; transcript_version "1"; exon_number "6"; gene_source "ensembl"; gene_biotype "lncRNA"; transcript_source "ensembl"; transcript_biotype "lncRNA"; exon_id "ENSRNOE00000753827"; exon_version "1";
9	ensembl	exon	106381725	106381859	0	+	.	gene_id "ENSRNOG00000076202"; gene_version "1"; transcript_id "ENSRNOT00000123725"; transcript_version "1"; exon_number "7"; gene_source "ensembl"; gene_biotype "lncRNA"; transcript_source "ensembl"; transcript_biotype "lncRNA"; exon_id "ENSRNOE00000753827"; exon_version "1";
9	ensembl	exon	106381725	106381859	0	+	.	gene_id "ENSRNOG00000076202"; gene_version "1"; transcript_id "ENSRNOT00000165536"; transcript_version "1"; exon_number "7"; gene_source "ensembl"; gene_biotype "lncRNA"; transcript_source "ensembl"; transcript_biotype "lncRNA"; exon_id "ENSRNOE00000753827"; exon_version "1";
9	ENSEMBL114_rn	exon	106381725	106381859	0.0423506565440504	+	.	gene_id "ENSRNOG00000076202"; transcript_id "ENSRNOG00000076202_tx_1"; exon_id "9_106381725_106381859_+"; exonnum "3"; txlen "1456";
9	ENSEMBL114_rn	exon	106381725	106381859	0.0169517985440443	+	.	gene_id "ENSRNOG00000076202"; transcript_id "ENSRNOG00000076202_tx_10"; exon_id "9_106381725_106381859_+"; exonnum "8"; txlen "2648";
9	ENSEMBL114_rn	exon	106381725	106381859	0.00118300051347546	+	.	gene_id "ENSRNOG00000076202"; transcript_id "ENSRNOG00000076202_tx_100"; exon_id "9_106381725_106381859_+"; exonnum "5"; txlen "2514";
9	ENSEMBL114_rn	exon	106381725	106381859	0.00118300051347546	+	.	gene_id "ENSRNOG00000076202"; transcript_id "ENSRNOG00000076202_tx_101"; exon_id "9_106381725_106381859_+"; exonnum "6"; txlen "2710";
9	ENSEMBL114_rn	exon	106381725	106381859	0.00109850047679864	+	.	gene_id "ENSRNOG00000076202"; transcript_id "ENSRNOG00000076202_tx_103"; exon_id "9_106381725_106381859_+"; exonnum "2"; txlen "1963";
9	ENSEMBL114_rn	exon	106381725	106381859	0.00109850047679864	+	.	gene_id "ENSRNOG00000076202"; transcript_id "ENSRNOG00000076202_tx_104"; exon_id "9_106381725_106381859_+"; exonnum "6"; txlen "2626";
9	ENSEMBL114_rn	exon	106381725	106381859	0.00109850047679864	+	.	gene_id "ENSRNOG00000076202"; transcript_id "ENSRNOG00000076202_tx_105"; exon_id "9_106381725_106381859_+"; exonnum "5"; txlen "2430";
9	ENSEMBL114_rn	exon	106381725	106381859	0.00109850047679864	+	.	gene_id "ENSRNOG00000076202"; transcript_id "ENSRNOG00000076202_tx_106"; exon_id "9_106381725_106381859_+"; exonnum "2"; txlen "2215";
9	ENSEMBL114_rn	exon	106381725	106381859	0.0169517985440443	+	.	gene_id "ENSRNOG00000076202"; transcript_id "ENSRNOG00000076202_tx_11"; exon_id "9_106381725_106381859_+"; exonnum "6"; txlen "2210";
9	ENSEMBL114_rn	exon	106381725	106381859	0.000929500403445003	+	.	gene_id "ENSRNOG00000076202"; transcript_id "ENSRNOG00000076202_tx_115"; exon_id "9_106381725_106381859_+"; exonnum "4"; txlen "2306";
9	ENSEMBL114_rn	exon	106381725	106381859	0.000929500403445003	+	.	gene_id "ENSRNOG00000076202"; transcript_id "ENSRNOG00000076202_tx_116"; exon_id "9_106381725_106381859_+"; exonnum "5"; txlen "2502";
9	ENSEMBL114_rn	exon	106381725	106381859	0.000929500403445003	+	.	gene_id "ENSRNOG00000076202"; transcript_id "ENSRNOG00000076202_tx_117"; exon_id "9_106381725_106381859_+"; exonnum "4"; txlen "2390";
9	ENSEMBL114_rn	exon	106381725	106381859	0.0169517985440443	+	.	gene_id "ENSRNOG00000076202"; transcript_id "ENSRNOG00000076202_tx_12"; exon_id "9_106381725_106381859_+"; exonnum "7"; txlen "2452";
9	ENSEMBL114_rn	exon	106381725	106381859	0.0169517985440443	+	.	gene_id "ENSRNOG00000076202"; transcript_id "ENSRNOG00000076202_tx_13"; exon_id "9_106381725_106381859_+"; exonnum "7"; txlen "2401";
9	ENSEMBL114_rn	exon	106381725	106381859	0.0169517985440443	+	.	gene_id "ENSRNOG00000076202"; transcript_id "ENSRNOG00000076202_tx_14"; exon_id "9_106381725_106381859_+"; exonnum "9"; txlen "2767";
9	ENSEMBL114_rn	exon	106381725	106381859	0.0169517985440443	+	.	gene_id "ENSRNOG00000076202"; transcript_id "ENSRNOG00000076202_tx_15"; exon_id "9_106381725_106381859_+"; exonnum "6"; txlen "2159";
9	ENSEMBL114_rn	exon	106381725	106381859	0.0169517985440443	+	.	gene_id "ENSRNOG00000076202"; transcript_id "ENSRNOG00000076202_tx_16"; exon_id "9_106381725_106381859_+"; exonnum "8"; txlen "2571";
9	ENSEMBL114_rn	exon	106381725	106381859	0.0169517985440443	+	.	gene_id "ENSRNOG00000076202"; transcript_id "ENSRNOG00000076202_tx_17"; exon_id "9_106381725_106381859_+"; exonnum "6"; txlen "2205";
9	ENSEMBL114_rn	exon	106381725	106381859	0.0169517985440443	+	.	gene_id "ENSRNOG00000076202"; transcript_id "ENSRNOG00000076202_tx_18"; exon_id "9_106381725_106381859_+"; exonnum "5"; txlen "1963";
9	ENSEMBL114_rn	exon	106381725	106381859	0.0169517985440443	+	.	gene_id "ENSRNOG00000076202"; transcript_id "ENSRNOG00000076202_tx_19"; exon_id "9_106381725_106381859_+"; exonnum "8"; txlen "2520";
9	ENSEMBL114_rn	exon	106381725	106381859	0.040883749429754	+	.	gene_id "ENSRNOG00000076202"; transcript_id "ENSRNOG00000076202_tx_2"; exon_id "9_106381725_106381859_+"; exonnum "4"; txlen "1698";
9	ENSEMBL114_rn	exon	106381725	106381859	0.0169517985440443	+	.	gene_id "ENSRNOG00000076202"; transcript_id "ENSRNOG00000076202_tx_20"; exon_id "9_106381725_106381859_+"; exonnum "7"; txlen "2324";
9	ENSEMBL114_rn	exon	106381725	106381859	0.0169517985440443	+	.	gene_id "ENSRNOG00000076202"; transcript_id "ENSRNOG00000076202_tx_21"; exon_id "9_106381725_106381859_+"; exonnum "5"; txlen "2060";
9	ENSEMBL114_rn	exon	106381725	106381859	0.0169517985440443	+	.	gene_id "ENSRNOG00000076202"; transcript_id "ENSRNOG00000076202_tx_22"; exon_id "9_106381725_106381859_+"; exonnum "4"; txlen "1818";
9	ENSEMBL114_rn	exon	106381725	106381859	0.0169517985440443	+	.	gene_id "ENSRNOG00000076202"; transcript_id "ENSRNOG00000076202_tx_23"; exon_id "9_106381725_106381859_+"; exonnum "6"; txlen "2179";
9	ENSEMBL114_rn	exon	106381725	106381859	0.0378922555690403	+	.	gene_id "ENSRNOG00000076202"; transcript_id "ENSRNOG00000076202_tx_3"; exon_id "9_106381725_106381859_+"; exonnum "5"; txlen "1817";
9	ENSEMBL114_rn	exon	106381725	106381859	0.00631537592817338	+	.	gene_id "ENSRNOG00000076202"; transcript_id "ENSRNOG00000076202_tx_36"; exon_id "9_106381725_106381859_+"; exonnum "7"; txlen "3203";
9	ENSEMBL114_rn	exon	106381725	106381859	0.00631537592817338	+	.	gene_id "ENSRNOG00000076202"; transcript_id "ENSRNOG00000076202_tx_37"; exon_id "9_106381725_106381859_+"; exonnum "5"; txlen "2614";
9	ENSEMBL114_rn	exon	106381725	106381859	0.00631537592817338	+	.	gene_id "ENSRNOG00000076202"; transcript_id "ENSRNOG00000076202_tx_38"; exon_id "9_106381725_106381859_+"; exonnum "7"; txlen "3022";
9	ENSEMBL114_rn	exon	106381725	106381859	0.00631537592817338	+	.	gene_id "ENSRNOG00000076202"; transcript_id "ENSRNOG00000076202_tx_39"; exon_id "9_106381725_106381859_+"; exonnum "6"; txlen "2956";
9	ENSEMBL114_rn	exon	106381725	106381859	0.00631537592817338	+	.	gene_id "ENSRNOG00000076202"; transcript_id "ENSRNOG00000076202_tx_40"; exon_id "9_106381725_106381859_+"; exonnum "3"; txlen "2169";
9	ENSEMBL114_rn	exon	106381725	106381859	0.00631537592817338	+	.	gene_id "ENSRNOG00000076202"; transcript_id "ENSRNOG00000076202_tx_41"; exon_id "9_106381725_106381859_+"; exonnum "3"; txlen "2253";
9	ENSEMBL114_rn	exon	106381725	106381859	0.00631537592817338	+	.	gene_id "ENSRNOG00000076202"; transcript_id "ENSRNOG00000076202_tx_42"; exon_id "9_106381725_106381859_+"; exonnum "3"; txlen "2072";
9	ENSEMBL114_rn	exon	106381725	106381859	0.00598298772142741	+	.	gene_id "ENSRNOG00000076202"; transcript_id "ENSRNOG00000076202_tx_44"; exon_id "9_106381725_106381859_+"; exonnum "8"; txlen "2500";
9	ENSEMBL114_rn	exon	106381725	106381859	0.00598298772142741	+	.	gene_id "ENSRNOG00000076202"; transcript_id "ENSRNOG00000076202_tx_45"; exon_id "9_106381725_106381859_+"; exonnum "7"; txlen "2304";
9	ENSEMBL114_rn	exon	106381725	106381859	0.00598298772142741	+	.	gene_id "ENSRNOG00000076202"; transcript_id "ENSRNOG00000076202_tx_46"; exon_id "9_106381725_106381859_+"; exonnum "7"; txlen "2253";
9	ENSEMBL114_rn	exon	106381725	106381859	0.00598298772142741	+	.	gene_id "ENSRNOG00000076202"; transcript_id "ENSRNOG00000076202_tx_48"; exon_id "9_106381725_106381859_+"; exonnum "6"; txlen "2057";
9	ENSEMBL114_rn	exon	106381725	106381859	0.00598298772142741	+	.	gene_id "ENSRNOG00000076202"; transcript_id "ENSRNOG00000076202_tx_50"; exon_id "9_106381725_106381859_+"; exonnum "4"; txlen "1550";
9	ENSEMBL114_rn	exon	106381725	106381859	0.00598298772142741	+	.	gene_id "ENSRNOG00000076202"; transcript_id "ENSRNOG00000076202_tx_51"; exon_id "9_106381725_106381859_+"; exonnum "5"; txlen "1912";
9	ENSEMBL114_rn	exon	106381725	106381859	0.00538768261097548	+	.	gene_id "ENSRNOG00000076202"; transcript_id "ENSRNOG00000076202_tx_53"; exon_id "9_106381725_106381859_+"; exonnum "7"; txlen "1296";
9	ENSEMBL114_rn	exon	106381725	106381859	0.00538768261097548	+	.	gene_id "ENSRNOG00000076202"; transcript_id "ENSRNOG00000076202_tx_54"; exon_id "9_106381725_106381859_+"; exonnum "8"; txlen "1458";
9	ENSEMBL114_rn	exon	106381725	106381859	0.00538768261097548	+	.	gene_id "ENSRNOG00000076202"; transcript_id "ENSRNOG00000076202_tx_55"; exon_id "9_106381725_106381859_+"; exonnum "7"; txlen "1339";
9	ENSEMBL114_rn	exon	106381725	106381859	0.00538768261097548	+	.	gene_id "ENSRNOG00000076202"; transcript_id "ENSRNOG00000076202_tx_56"; exon_id "9_106381725_106381859_+"; exonnum "6"; txlen "1143";
9	ENSEMBL114_rn	exon	106381725	106381859	0.00538768261097548	+	.	gene_id "ENSRNOG00000076202"; transcript_id "ENSRNOG00000076202_tx_57"; exon_id "9_106381725_106381859_+"; exonnum "6"; txlen "1100";
9	ENSEMBL114_rn	exon	106381725	106381859	0.00538768261097548	+	.	gene_id "ENSRNOG00000076202"; transcript_id "ENSRNOG00000076202_tx_58"; exon_id "9_106381725_106381859_+"; exonnum "7"; txlen "1262";
9	ENSEMBL114_rn	exon	106381725	106381859	0.00508466797146213	+	.	gene_id "ENSRNOG00000076202"; transcript_id "ENSRNOG00000076202_tx_60"; exon_id "9_106381725_106381859_+"; exonnum "5"; txlen "1977";
9	ENSEMBL114_rn	exon	106381725	106381859	0.00508352044444415	+	.	gene_id "ENSRNOG00000076202"; transcript_id "ENSRNOG00000076202_tx_61"; exon_id "9_106381725_106381859_+"; exonnum "6"; txlen "1896";
9	ENSEMBL114_rn	exon	106381725	106381859	0.00508352044444415	+	.	gene_id "ENSRNOG00000076202"; transcript_id "ENSRNOG00000076202_tx_62"; exon_id "9_106381725_106381859_+"; exonnum "5"; txlen "1700";
9	ENSEMBL114_rn	exon	106381725	106381859	0.00432104668769757	+	.	gene_id "ENSRNOG00000076202"; transcript_id "ENSRNOG00000076202_tx_65"; exon_id "9_106381725_106381859_+"; exonnum "7"; txlen "3092";
9	ENSEMBL114_rn	exon	106381725	106381859	0.00432104668769757	+	.	gene_id "ENSRNOG00000076202"; transcript_id "ENSRNOG00000076202_tx_66"; exon_id "9_106381725_106381859_+"; exonnum "6"; txlen "2845";
9	ENSEMBL114_rn	exon	106381725	106381859	0.00432104668769757	+	.	gene_id "ENSRNOG00000076202"; transcript_id "ENSRNOG00000076202_tx_67"; exon_id "9_106381725_106381859_+"; exonnum "7"; txlen "2954";
9	ENSEMBL114_rn	exon	106381725	106381859	0.00432104668769757	+	.	gene_id "ENSRNOG00000076202"; transcript_id "ENSRNOG00000076202_tx_68"; exon_id "9_106381725_106381859_+"; exonnum "6"; txlen "2707";
9	ENSEMBL114_rn	exon	106381725	106381859	0.00398865848095161	+	.	gene_id "ENSRNOG00000076202"; transcript_id "ENSRNOG00000076202_tx_69"; exon_id "9_106381725_106381859_+"; exonnum "7"; txlen "2688";
9	ENSEMBL114_rn	exon	106381725	106381859	0.00398865848095161	+	.	gene_id "ENSRNOG00000076202"; transcript_id "ENSRNOG00000076202_tx_70"; exon_id "9_106381725_106381859_+"; exonnum "7"; txlen "2507";
9	ENSEMBL114_rn	exon	106381725	106381859	0.00398865848095161	+	.	gene_id "ENSRNOG00000076202"; transcript_id "ENSRNOG00000076202_tx_71"; exon_id "9_106381725_106381859_+"; exonnum "6"; txlen "2441";
9	ENSEMBL114_rn	exon	106381725	106381859	0.00398865848095161	+	.	gene_id "ENSRNOG00000076202"; transcript_id "ENSRNOG00000076202_tx_72"; exon_id "9_106381725_106381859_+"; exonnum "3"; txlen "1654";
9	ENSEMBL114_rn	exon	106381725	106381859	0.00398865848095161	+	.	gene_id "ENSRNOG00000076202"; transcript_id "ENSRNOG00000076202_tx_73"; exon_id "9_106381725_106381859_+"; exonnum "3"; txlen "1738";
9	ENSEMBL114_rn	exon	106381725	106381859	0.00384834472212535	+	.	gene_id "ENSRNOG00000076202"; transcript_id "ENSRNOG00000076202_tx_77"; exon_id "9_106381725_106381859_+"; exonnum "6"; txlen "1150";
9	ENSEMBL114_rn	exon	106381725	106381859	0.00332388206745967	+	.	gene_id "ENSRNOG00000076202"; transcript_id "ENSRNOG00000076202_tx_81"; exon_id "9_106381725_106381859_+"; exonnum "9"; txlen "3688";
9	ENSEMBL114_rn	exon	106381725	106381859	0.00312650135704228	+	.	gene_id "ENSRNOG00000076202"; transcript_id "ENSRNOG00000076202_tx_82"; exon_id "9_106381725_106381859_+"; exonnum "2"; txlen "1250";
9	ENSEMBL114_rn	exon	106381725	106381859	0.00278712351716326	+	.	gene_id "ENSRNOG00000076202"; transcript_id "ENSRNOG00000076202_tx_85"; exon_id "9_106381725_106381859_+"; exonnum "5"; txlen "1797";
9	ENSEMBL114_rn	exon	106381725	106381859	0.00278712351716326	+	.	gene_id "ENSRNOG00000076202"; transcript_id "ENSRNOG00000076202_tx_86"; exon_id "9_106381725_106381859_+"; exonnum "4"; txlen "1601";
9	ENSEMBL114_rn	exon	106381725	106381859	0.00258529173769562	+	.	gene_id "ENSRNOG00000076202"; transcript_id "ENSRNOG00000076202_tx_87"; exon_id "9_106381725_106381859_+"; exonnum "7"; txlen "2037";
9	ENSEMBL114_rn	exon	106381725	106381859	0.00258529173769562	+	.	gene_id "ENSRNOG00000076202"; transcript_id "ENSRNOG00000076202_tx_88"; exon_id "9_106381725_106381859_+"; exonnum "6"; txlen "1841";
9	ENSEMBL114_rn	exon	106381725	106381859	0.0169517985440443	+	.	gene_id "ENSRNOG00000076202"; transcript_id "ENSRNOG00000076202_tx_9"; exon_id "9_106381725_106381859_+"; exonnum "7"; txlen "2406";
9	ENSEMBL114_rn	exon	106381725	106381859	0.00190697924858539	+	.	gene_id "ENSRNOG00000076202"; transcript_id "ENSRNOG00000076202_tx_91"; exon_id "9_106381725_106381859_+"; exonnum "6"; txlen "1921";
9	ENSEMBL114_rn	exon	106381725	106381859	0.00190697924858539	+	.	gene_id "ENSRNOG00000076202"; transcript_id "ENSRNOG00000076202_tx_92"; exon_id "9_106381725_106381859_+"; exonnum "5"; txlen "1725";
9	ENSEMBL114_rn	exon	106381725	106381859	0.00151949789624358	+	.	gene_id "ENSRNOG00000076202"; transcript_id "ENSRNOG00000076202_tx_93"; exon_id "9_106381725_106381859_+"; exonnum "5"; txlen "1789";
9	ENSEMBL114_rn	exon	106381725	106381859	0.00151949789624358	+	.	gene_id "ENSRNOG00000076202"; transcript_id "ENSRNOG00000076202_tx_94"; exon_id "9_106381725_106381859_+"; exonnum "5"; txlen "1772";
9	ENSEMBL114_rn	exon	106381725	106381859	0.00151949789624358	+	.	gene_id "ENSRNOG00000076202"; transcript_id "ENSRNOG00000076202_tx_95"; exon_id "9_106381725_106381859_+"; exonnum "4"; txlen "1593";
9	ENSEMBL114_rn	exon	106381725	106381859	0.00151949789624358	+	.	gene_id "ENSRNOG00000076202"; transcript_id "ENSRNOG00000076202_tx_96"; exon_id "9_106381725_106381859_+"; exonnum "4"; txlen "1576";
9	ENSEMBL114_rn	exon	106381725	106381859	0.00118300051347546	+	.	gene_id "ENSRNOG00000076202"; transcript_id "ENSRNOG00000076202_tx_99"; exon_id "9_106381725_106381859_+"; exonnum "2"; txlen "2047";
9	ensembl	exon	106384257	106384437	0	+	.	gene_id "ENSRNOG00000076202"; gene_version "1"; transcript_id "ENSRNOT00000166761"; transcript_version "1"; exon_number "7"; gene_source "ensembl"; gene_biotype "lncRNA"; transcript_source "ensembl"; transcript_biotype "lncRNA"; exon_id "ENSRNOE00000776492"; exon_version "1";
9	ensembl	exon	106384257	106384437	0	+	.	gene_id "ENSRNOG00000076202"; gene_version "1"; transcript_id "ENSRNOT00000123725"; transcript_version "1"; exon_number "8"; gene_source "ensembl"; gene_biotype "lncRNA"; transcript_source "ensembl"; transcript_biotype "lncRNA"; exon_id "ENSRNOE00000776492"; exon_version "1";
9	ensembl	exon	106384257	106384437	0	+	.	gene_id "ENSRNOG00000076202"; gene_version "1"; transcript_id "ENSRNOT00000165536"; transcript_version "1"; exon_number "8"; gene_source "ensembl"; gene_biotype "lncRNA"; transcript_source "ensembl"; transcript_biotype "lncRNA"; exon_id "ENSRNOE00000776492"; exon_version "1";
9	ENSEMBL114_rn	exon	106384257	106384437	0.0423506565440504	+	.	gene_id "ENSRNOG00000076202"; transcript_id "ENSRNOG00000076202_tx_1"; exon_id "9_106384257_106384437_+"; exonnum "4"; txlen "1456";
9	ENSEMBL114_rn	exon	106384257	106384437	0.0169517985440443	+	.	gene_id "ENSRNOG00000076202"; transcript_id "ENSRNOG00000076202_tx_10"; exon_id "9_106384257_106384437_+"; exonnum "9"; txlen "2648";
9	ENSEMBL114_rn	exon	106384257	106384437	0.00118300051347546	+	.	gene_id "ENSRNOG00000076202"; transcript_id "ENSRNOG00000076202_tx_100"; exon_id "9_106384257_106384437_+"; exonnum "6"; txlen "2514";
9	ENSEMBL114_rn	exon	106384257	106384437	0.00118300051347546	+	.	gene_id "ENSRNOG00000076202"; transcript_id "ENSRNOG00000076202_tx_101"; exon_id "9_106384257_106384437_+"; exonnum "7"; txlen "2710";
9	ENSEMBL114_rn	exon	106384257	106384437	0.00109850047679864	+	.	gene_id "ENSRNOG00000076202"; transcript_id "ENSRNOG00000076202_tx_103"; exon_id "9_106384257_106384437_+"; exonnum "3"; txlen "1963";
9	ENSEMBL114_rn	exon	106384257	106384437	0.00109850047679864	+	.	gene_id "ENSRNOG00000076202"; transcript_id "ENSRNOG00000076202_tx_104"; exon_id "9_106384257_106384437_+"; exonnum "7"; txlen "2626";
9	ENSEMBL114_rn	exon	106384257	106384437	0.00109850047679864	+	.	gene_id "ENSRNOG00000076202"; transcript_id "ENSRNOG00000076202_tx_105"; exon_id "9_106384257_106384437_+"; exonnum "6"; txlen "2430";
9	ENSEMBL114_rn	exon	106384257	106384437	0.00109850047679864	+	.	gene_id "ENSRNOG00000076202"; transcript_id "ENSRNOG00000076202_tx_106"; exon_id "9_106384257_106384437_+"; exonnum "3"; txlen "2215";
9	ENSEMBL114_rn	exon	106384257	106384437	0.0169517985440443	+	.	gene_id "ENSRNOG00000076202"; transcript_id "ENSRNOG00000076202_tx_11"; exon_id "9_106384257_106384437_+"; exonnum "7"; txlen "2210";
9	ENSEMBL114_rn	exon	106384257	106384437	0.000929500403445003	+	.	gene_id "ENSRNOG00000076202"; transcript_id "ENSRNOG00000076202_tx_115"; exon_id "9_106384257_106384437_+"; exonnum "5"; txlen "2306";
9	ENSEMBL114_rn	exon	106384257	106384437	0.000929500403445003	+	.	gene_id "ENSRNOG00000076202"; transcript_id "ENSRNOG00000076202_tx_116"; exon_id "9_106384257_106384437_+"; exonnum "6"; txlen "2502";
9	ENSEMBL114_rn	exon	106384257	106384437	0.000929500403445003	+	.	gene_id "ENSRNOG00000076202"; transcript_id "ENSRNOG00000076202_tx_117"; exon_id "9_106384257_106384437_+"; exonnum "5"; txlen "2390";
9	ENSEMBL114_rn	exon	106384257	106384437	0.0169517985440443	+	.	gene_id "ENSRNOG00000076202"; transcript_id "ENSRNOG00000076202_tx_12"; exon_id "9_106384257_106384437_+"; exonnum "8"; txlen "2452";
9	ENSEMBL114_rn	exon	106384257	106384437	0.0169517985440443	+	.	gene_id "ENSRNOG00000076202"; transcript_id "ENSRNOG00000076202_tx_13"; exon_id "9_106384257_106384437_+"; exonnum "8"; txlen "2401";
9	ENSEMBL114_rn	exon	106384257	106384437	0.0169517985440443	+	.	gene_id "ENSRNOG00000076202"; transcript_id "ENSRNOG00000076202_tx_14"; exon_id "9_106384257_106384437_+"; exonnum "10"; txlen "2767";
9	ENSEMBL114_rn	exon	106384257	106384437	0.0169517985440443	+	.	gene_id "ENSRNOG00000076202"; transcript_id "ENSRNOG00000076202_tx_15"; exon_id "9_106384257_106384437_+"; exonnum "7"; txlen "2159";
9	ENSEMBL114_rn	exon	106384257	106384437	0.0169517985440443	+	.	gene_id "ENSRNOG00000076202"; transcript_id "ENSRNOG00000076202_tx_16"; exon_id "9_106384257_106384437_+"; exonnum "9"; txlen "2571";
9	ENSEMBL114_rn	exon	106384257	106384437	0.0169517985440443	+	.	gene_id "ENSRNOG00000076202"; transcript_id "ENSRNOG00000076202_tx_17"; exon_id "9_106384257_106384437_+"; exonnum "7"; txlen "2205";
9	ENSEMBL114_rn	exon	106384257	106384437	0.0169517985440443	+	.	gene_id "ENSRNOG00000076202"; transcript_id "ENSRNOG00000076202_tx_18"; exon_id "9_106384257_106384437_+"; exonnum "6"; txlen "1963";
9	ENSEMBL114_rn	exon	106384257	106384437	0.0169517985440443	+	.	gene_id "ENSRNOG00000076202"; transcript_id "ENSRNOG00000076202_tx_19"; exon_id "9_106384257_106384437_+"; exonnum "9"; txlen "2520";
9	ENSEMBL114_rn	exon	106384257	106384437	0.040883749429754	+	.	gene_id "ENSRNOG00000076202"; transcript_id "ENSRNOG00000076202_tx_2"; exon_id "9_106384257_106384437_+"; exonnum "5"; txlen "1698";
9	ENSEMBL114_rn	exon	106384257	106384437	0.0169517985440443	+	.	gene_id "ENSRNOG00000076202"; transcript_id "ENSRNOG00000076202_tx_20"; exon_id "9_106384257_106384437_+"; exonnum "8"; txlen "2324";
9	ENSEMBL114_rn	exon	106384257	106384437	0.0169517985440443	+	.	gene_id "ENSRNOG00000076202"; transcript_id "ENSRNOG00000076202_tx_21"; exon_id "9_106384257_106384437_+"; exonnum "6"; txlen "2060";
9	ENSEMBL114_rn	exon	106384257	106384437	0.0169517985440443	+	.	gene_id "ENSRNOG00000076202"; transcript_id "ENSRNOG00000076202_tx_22"; exon_id "9_106384257_106384437_+"; exonnum "5"; txlen "1818";
9	ENSEMBL114_rn	exon	106384257	106384437	0.0169517985440443	+	.	gene_id "ENSRNOG00000076202"; transcript_id "ENSRNOG00000076202_tx_23"; exon_id "9_106384257_106384437_+"; exonnum "7"; txlen "2179";
9	ENSEMBL114_rn	exon	106384257	106384437	0.0378922555690403	+	.	gene_id "ENSRNOG00000076202"; transcript_id "ENSRNOG00000076202_tx_3"; exon_id "9_106384257_106384437_+"; exonnum "6"; txlen "1817";
9	ENSEMBL114_rn	exon	106384257	106384437	0.00631537592817338	+	.	gene_id "ENSRNOG00000076202"; transcript_id "ENSRNOG00000076202_tx_36"; exon_id "9_106384257_106384437_+"; exonnum "8"; txlen "3203";
9	ENSEMBL114_rn	exon	106384257	106384437	0.00631537592817338	+	.	gene_id "ENSRNOG00000076202"; transcript_id "ENSRNOG00000076202_tx_37"; exon_id "9_106384257_106384437_+"; exonnum "6"; txlen "2614";
9	ENSEMBL114_rn	exon	106384257	106384437	0.00631537592817338	+	.	gene_id "ENSRNOG00000076202"; transcript_id "ENSRNOG00000076202_tx_39"; exon_id "9_106384257_106384437_+"; exonnum "7"; txlen "2956";
9	ENSEMBL114_rn	exon	106384257	106384437	0.00631537592817338	+	.	gene_id "ENSRNOG00000076202"; transcript_id "ENSRNOG00000076202_tx_40"; exon_id "9_106384257_106384437_+"; exonnum "4"; txlen "2169";
9	ENSEMBL114_rn	exon	106384257	106384437	0.00631537592817338	+	.	gene_id "ENSRNOG00000076202"; transcript_id "ENSRNOG00000076202_tx_41"; exon_id "9_106384257_106384437_+"; exonnum "4"; txlen "2253";
9	ENSEMBL114_rn	exon	106384257	106384437	0.00598298772142741	+	.	gene_id "ENSRNOG00000076202"; transcript_id "ENSRNOG00000076202_tx_44"; exon_id "9_106384257_106384437_+"; exonnum "9"; txlen "2500";
9	ENSEMBL114_rn	exon	106384257	106384437	0.00598298772142741	+	.	gene_id "ENSRNOG00000076202"; transcript_id "ENSRNOG00000076202_tx_45"; exon_id "9_106384257_106384437_+"; exonnum "8"; txlen "2304";
9	ENSEMBL114_rn	exon	106384257	106384437	0.00598298772142741	+	.	gene_id "ENSRNOG00000076202"; transcript_id "ENSRNOG00000076202_tx_46"; exon_id "9_106384257_106384437_+"; exonnum "8"; txlen "2253";
9	ENSEMBL114_rn	exon	106384257	106384437	0.00598298772142741	+	.	gene_id "ENSRNOG00000076202"; transcript_id "ENSRNOG00000076202_tx_48"; exon_id "9_106384257_106384437_+"; exonnum "7"; txlen "2057";
9	ENSEMBL114_rn	exon	106384257	106384437	0.00598298772142741	+	.	gene_id "ENSRNOG00000076202"; transcript_id "ENSRNOG00000076202_tx_50"; exon_id "9_106384257_106384437_+"; exonnum "5"; txlen "1550";
9	ENSEMBL114_rn	exon	106384257	106384437	0.00598298772142741	+	.	gene_id "ENSRNOG00000076202"; transcript_id "ENSRNOG00000076202_tx_51"; exon_id "9_106384257_106384437_+"; exonnum "6"; txlen "1912";
9	ENSEMBL114_rn	exon	106384257	106384437	0.00538768261097548	+	.	gene_id "ENSRNOG00000076202"; transcript_id "ENSRNOG00000076202_tx_53"; exon_id "9_106384257_106384437_+"; exonnum "8"; txlen "1296";
9	ENSEMBL114_rn	exon	106384257	106384437	0.00538768261097548	+	.	gene_id "ENSRNOG00000076202"; transcript_id "ENSRNOG00000076202_tx_54"; exon_id "9_106384257_106384437_+"; exonnum "9"; txlen "1458";
9	ENSEMBL114_rn	exon	106384257	106384437	0.00538768261097548	+	.	gene_id "ENSRNOG00000076202"; transcript_id "ENSRNOG00000076202_tx_55"; exon_id "9_106384257_106384437_+"; exonnum "8"; txlen "1339";
9	ENSEMBL114_rn	exon	106384257	106384437	0.00538768261097548	+	.	gene_id "ENSRNOG00000076202"; transcript_id "ENSRNOG00000076202_tx_56"; exon_id "9_106384257_106384437_+"; exonnum "7"; txlen "1143";
9	ENSEMBL114_rn	exon	106384257	106384437	0.00538768261097548	+	.	gene_id "ENSRNOG00000076202"; transcript_id "ENSRNOG00000076202_tx_57"; exon_id "9_106384257_106384437_+"; exonnum "7"; txlen "1100";
9	ENSEMBL114_rn	exon	106384257	106384437	0.00538768261097548	+	.	gene_id "ENSRNOG00000076202"; transcript_id "ENSRNOG00000076202_tx_58"; exon_id "9_106384257_106384437_+"; exonnum "8"; txlen "1262";
9	ENSEMBL114_rn	exon	106384257	106384437	0.00508466797146213	+	.	gene_id "ENSRNOG00000076202"; transcript_id "ENSRNOG00000076202_tx_60"; exon_id "9_106384257_106384437_+"; exonnum "6"; txlen "1977";
9	ENSEMBL114_rn	exon	106384257	106384437	0.00508352044444415	+	.	gene_id "ENSRNOG00000076202"; transcript_id "ENSRNOG00000076202_tx_61"; exon_id "9_106384257_106384437_+"; exonnum "7"; txlen "1896";
9	ENSEMBL114_rn	exon	106384257	106384437	0.00508352044444415	+	.	gene_id "ENSRNOG00000076202"; transcript_id "ENSRNOG00000076202_tx_62"; exon_id "9_106384257_106384437_+"; exonnum "6"; txlen "1700";
9	ENSEMBL114_rn	exon	106384257	106384437	0.00432104668769757	+	.	gene_id "ENSRNOG00000076202"; transcript_id "ENSRNOG00000076202_tx_65"; exon_id "9_106384257_106384437_+"; exonnum "8"; txlen "3092";
9	ENSEMBL114_rn	exon	106384257	106384437	0.00432104668769757	+	.	gene_id "ENSRNOG00000076202"; transcript_id "ENSRNOG00000076202_tx_66"; exon_id "9_106384257_106384437_+"; exonnum "7"; txlen "2845";
9	ENSEMBL114_rn	exon	106384257	106384437	0.00432104668769757	+	.	gene_id "ENSRNOG00000076202"; transcript_id "ENSRNOG00000076202_tx_67"; exon_id "9_106384257_106384437_+"; exonnum "8"; txlen "2954";
9	ENSEMBL114_rn	exon	106384257	106384437	0.00432104668769757	+	.	gene_id "ENSRNOG00000076202"; transcript_id "ENSRNOG00000076202_tx_68"; exon_id "9_106384257_106384437_+"; exonnum "7"; txlen "2707";
9	ENSEMBL114_rn	exon	106384257	106384437	0.00398865848095161	+	.	gene_id "ENSRNOG00000076202"; transcript_id "ENSRNOG00000076202_tx_69"; exon_id "9_106384257_106384437_+"; exonnum "8"; txlen "2688";
9	ENSEMBL114_rn	exon	106384257	106384437	0.00398865848095161	+	.	gene_id "ENSRNOG00000076202"; transcript_id "ENSRNOG00000076202_tx_71"; exon_id "9_106384257_106384437_+"; exonnum "7"; txlen "2441";
9	ENSEMBL114_rn	exon	106384257	106384437	0.00398865848095161	+	.	gene_id "ENSRNOG00000076202"; transcript_id "ENSRNOG00000076202_tx_72"; exon_id "9_106384257_106384437_+"; exonnum "4"; txlen "1654";
9	ENSEMBL114_rn	exon	106384257	106384437	0.00398865848095161	+	.	gene_id "ENSRNOG00000076202"; transcript_id "ENSRNOG00000076202_tx_73"; exon_id "9_106384257_106384437_+"; exonnum "4"; txlen "1738";
9	ENSEMBL114_rn	exon	106384257	106384437	0.00384834472212535	+	.	gene_id "ENSRNOG00000076202"; transcript_id "ENSRNOG00000076202_tx_77"; exon_id "9_106384257_106384437_+"; exonnum "7"; txlen "1150";
9	ENSEMBL114_rn	exon	106384257	106384437	0.00332388206745967	+	.	gene_id "ENSRNOG00000076202"; transcript_id "ENSRNOG00000076202_tx_81"; exon_id "9_106384257_106384437_+"; exonnum "10"; txlen "3688";
9	ENSEMBL114_rn	exon	106384257	106384437	0.00312650135704228	+	.	gene_id "ENSRNOG00000076202"; transcript_id "ENSRNOG00000076202_tx_82"; exon_id "9_106384257_106384437_+"; exonnum "3"; txlen "1250";
9	ENSEMBL114_rn	exon	106384257	106384437	0.00278712351716326	+	.	gene_id "ENSRNOG00000076202"; transcript_id "ENSRNOG00000076202_tx_85"; exon_id "9_106384257_106384437_+"; exonnum "6"; txlen "1797";
9	ENSEMBL114_rn	exon	106384257	106384437	0.00278712351716326	+	.	gene_id "ENSRNOG00000076202"; transcript_id "ENSRNOG00000076202_tx_86"; exon_id "9_106384257_106384437_+"; exonnum "5"; txlen "1601";
9	ENSEMBL114_rn	exon	106384257	106384437	0.00258529173769562	+	.	gene_id "ENSRNOG00000076202"; transcript_id "ENSRNOG00000076202_tx_87"; exon_id "9_106384257_106384437_+"; exonnum "8"; txlen "2037";
9	ENSEMBL114_rn	exon	106384257	106384437	0.00258529173769562	+	.	gene_id "ENSRNOG00000076202"; transcript_id "ENSRNOG00000076202_tx_88"; exon_id "9_106384257_106384437_+"; exonnum "7"; txlen "1841";
9	ENSEMBL114_rn	exon	106384257	106384437	0.0169517985440443	+	.	gene_id "ENSRNOG00000076202"; transcript_id "ENSRNOG00000076202_tx_9"; exon_id "9_106384257_106384437_+"; exonnum "8"; txlen "2406";
9	ENSEMBL114_rn	exon	106384257	106384437	0.00190697924858539	+	.	gene_id "ENSRNOG00000076202"; transcript_id "ENSRNOG00000076202_tx_91"; exon_id "9_106384257_106384437_+"; exonnum "7"; txlen "1921";
9	ENSEMBL114_rn	exon	106384257	106384437	0.00190697924858539	+	.	gene_id "ENSRNOG00000076202"; transcript_id "ENSRNOG00000076202_tx_92"; exon_id "9_106384257_106384437_+"; exonnum "6"; txlen "1725";
9	ENSEMBL114_rn	exon	106384257	106384437	0.00151949789624358	+	.	gene_id "ENSRNOG00000076202"; transcript_id "ENSRNOG00000076202_tx_93"; exon_id "9_106384257_106384437_+"; exonnum "6"; txlen "1789";
9	ENSEMBL114_rn	exon	106384257	106384437	0.00151949789624358	+	.	gene_id "ENSRNOG00000076202"; transcript_id "ENSRNOG00000076202_tx_94"; exon_id "9_106384257_106384437_+"; exonnum "6"; txlen "1772";
9	ENSEMBL114_rn	exon	106384257	106384437	0.00151949789624358	+	.	gene_id "ENSRNOG00000076202"; transcript_id "ENSRNOG00000076202_tx_95"; exon_id "9_106384257_106384437_+"; exonnum "5"; txlen "1593";
9	ENSEMBL114_rn	exon	106384257	106384437	0.00151949789624358	+	.	gene_id "ENSRNOG00000076202"; transcript_id "ENSRNOG00000076202_tx_96"; exon_id "9_106384257_106384437_+"; exonnum "5"; txlen "1576";
9	ENSEMBL114_rn	exon	106384257	106384437	0.00118300051347546	+	.	gene_id "ENSRNOG00000076202"; transcript_id "ENSRNOG00000076202_tx_99"; exon_id "9_106384257_106384437_+"; exonnum "3"; txlen "2047";
9	sraer114_ss	exon	106387071	106387894	0.0423506565440504	+	.	gene_id "ENSRNOG00000076202"; transcript_id "ENSRNOG00000076202_tx_1"; exon_id "9_106387071_106387894_+"; exonnum "5"; txlen "1456";
9	sraer114_ss	exon	106387071	106387894	0.0169517985440443	+	.	gene_id "ENSRNOG00000076202"; transcript_id "ENSRNOG00000076202_tx_10"; exon_id "9_106387071_106387894_+"; exonnum "10"; txlen "2648";
9	sraer114_ss	exon	106387071	106387894	0.0169517985440443	+	.	gene_id "ENSRNOG00000076202"; transcript_id "ENSRNOG00000076202_tx_11"; exon_id "9_106387071_106387894_+"; exonnum "8"; txlen "2210";
9	sraer114_ss	exon	106387071	106387894	0.0169517985440443	+	.	gene_id "ENSRNOG00000076202"; transcript_id "ENSRNOG00000076202_tx_12"; exon_id "9_106387071_106387894_+"; exonnum "9"; txlen "2452";
9	sraer114_ss	exon	106387071	106387894	0.0169517985440443	+	.	gene_id "ENSRNOG00000076202"; transcript_id "ENSRNOG00000076202_tx_13"; exon_id "9_106387071_106387894_+"; exonnum "9"; txlen "2401";
9	sraer114_ss	exon	106387071	106387894	0.0169517985440443	+	.	gene_id "ENSRNOG00000076202"; transcript_id "ENSRNOG00000076202_tx_14"; exon_id "9_106387071_106387894_+"; exonnum "11"; txlen "2767";
9	sraer114_ss	exon	106387071	106387894	0.0169517985440443	+	.	gene_id "ENSRNOG00000076202"; transcript_id "ENSRNOG00000076202_tx_15"; exon_id "9_106387071_106387894_+"; exonnum "8"; txlen "2159";
9	sraer114_ss	exon	106387071	106387894	0.0169517985440443	+	.	gene_id "ENSRNOG00000076202"; transcript_id "ENSRNOG00000076202_tx_16"; exon_id "9_106387071_106387894_+"; exonnum "10"; txlen "2571";
9	sraer114_ss	exon	106387071	106387894	0.0169517985440443	+	.	gene_id "ENSRNOG00000076202"; transcript_id "ENSRNOG00000076202_tx_17"; exon_id "9_106387071_106387894_+"; exonnum "8"; txlen "2205";
9	sraer114_ss	exon	106387071	106387894	0.0169517985440443	+	.	gene_id "ENSRNOG00000076202"; transcript_id "ENSRNOG00000076202_tx_18"; exon_id "9_106387071_106387894_+"; exonnum "7"; txlen "1963";
9	sraer114_ss	exon	106387071	106387894	0.0169517985440443	+	.	gene_id "ENSRNOG00000076202"; transcript_id "ENSRNOG00000076202_tx_19"; exon_id "9_106387071_106387894_+"; exonnum "10"; txlen "2520";
9	sraer114_ss	exon	106387071	106387894	0.040883749429754	+	.	gene_id "ENSRNOG00000076202"; transcript_id "ENSRNOG00000076202_tx_2"; exon_id "9_106387071_106387894_+"; exonnum "6"; txlen "1698";
9	sraer114_ss	exon	106387071	106387894	0.0169517985440443	+	.	gene_id "ENSRNOG00000076202"; transcript_id "ENSRNOG00000076202_tx_20"; exon_id "9_106387071_106387894_+"; exonnum "9"; txlen "2324";
9	sraer114_ss	exon	106387071	106387894	0.0169517985440443	+	.	gene_id "ENSRNOG00000076202"; transcript_id "ENSRNOG00000076202_tx_21"; exon_id "9_106387071_106387894_+"; exonnum "7"; txlen "2060";
9	sraer114_ss	exon	106387071	106387894	0.0169517985440443	+	.	gene_id "ENSRNOG00000076202"; transcript_id "ENSRNOG00000076202_tx_22"; exon_id "9_106387071_106387894_+"; exonnum "6"; txlen "1818";
9	sraer114_ss	exon	106387071	106387894	0.0169517985440443	+	.	gene_id "ENSRNOG00000076202"; transcript_id "ENSRNOG00000076202_tx_23"; exon_id "9_106387071_106387894_+"; exonnum "8"; txlen "2179";
9	sraer114_ss	exon	106387071	106387894	0.0378922555690403	+	.	gene_id "ENSRNOG00000076202"; transcript_id "ENSRNOG00000076202_tx_3"; exon_id "9_106387071_106387894_+"; exonnum "7"; txlen "1817";
9	sraer114_ss	exon	106387071	106387894	0.00598298772142741	+	.	gene_id "ENSRNOG00000076202"; transcript_id "ENSRNOG00000076202_tx_44"; exon_id "9_106387071_106387894_+"; exonnum "10"; txlen "2500";
9	sraer114_ss	exon	106387071	106387894	0.00598298772142741	+	.	gene_id "ENSRNOG00000076202"; transcript_id "ENSRNOG00000076202_tx_45"; exon_id "9_106387071_106387894_+"; exonnum "9"; txlen "2304";
9	sraer114_ss	exon	106387071	106387894	0.00598298772142741	+	.	gene_id "ENSRNOG00000076202"; transcript_id "ENSRNOG00000076202_tx_46"; exon_id "9_106387071_106387894_+"; exonnum "9"; txlen "2253";
9	sraer114_ss	exon	106387071	106387894	0.00598298772142741	+	.	gene_id "ENSRNOG00000076202"; transcript_id "ENSRNOG00000076202_tx_48"; exon_id "9_106387071_106387894_+"; exonnum "8"; txlen "2057";
9	sraer114_ss	exon	106387071	106387894	0.00598298772142741	+	.	gene_id "ENSRNOG00000076202"; transcript_id "ENSRNOG00000076202_tx_50"; exon_id "9_106387071_106387894_+"; exonnum "6"; txlen "1550";
9	sraer114_ss	exon	106387071	106387894	0.00598298772142741	+	.	gene_id "ENSRNOG00000076202"; transcript_id "ENSRNOG00000076202_tx_51"; exon_id "9_106387071_106387894_+"; exonnum "7"; txlen "1912";
9	sraer114_ss	exon	106387071	106387894	0.00508466797146213	+	.	gene_id "ENSRNOG00000076202"; transcript_id "ENSRNOG00000076202_tx_60"; exon_id "9_106387071_106387894_+"; exonnum "7"; txlen "1977";
9	sraer114_ss	exon	106387071	106387894	0.00508352044444415	+	.	gene_id "ENSRNOG00000076202"; transcript_id "ENSRNOG00000076202_tx_61"; exon_id "9_106387071_106387894_+"; exonnum "8"; txlen "1896";
9	sraer114_ss	exon	106387071	106387894	0.00508352044444415	+	.	gene_id "ENSRNOG00000076202"; transcript_id "ENSRNOG00000076202_tx_62"; exon_id "9_106387071_106387894_+"; exonnum "7"; txlen "1700";
9	sraer114_ss	exon	106387071	106387894	0.00312650135704228	+	.	gene_id "ENSRNOG00000076202"; transcript_id "ENSRNOG00000076202_tx_82"; exon_id "9_106387071_106387894_+"; exonnum "4"; txlen "1250";
9	sraer114_ss	exon	106387071	106387894	0.00278712351716326	+	.	gene_id "ENSRNOG00000076202"; transcript_id "ENSRNOG00000076202_tx_85"; exon_id "9_106387071_106387894_+"; exonnum "7"; txlen "1797";
9	sraer114_ss	exon	106387071	106387894	0.00278712351716326	+	.	gene_id "ENSRNOG00000076202"; transcript_id "ENSRNOG00000076202_tx_86"; exon_id "9_106387071_106387894_+"; exonnum "6"; txlen "1601";
9	sraer114_ss	exon	106387071	106387894	0.00258529173769562	+	.	gene_id "ENSRNOG00000076202"; transcript_id "ENSRNOG00000076202_tx_87"; exon_id "9_106387071_106387894_+"; exonnum "9"; txlen "2037";
9	sraer114_ss	exon	106387071	106387894	0.00258529173769562	+	.	gene_id "ENSRNOG00000076202"; transcript_id "ENSRNOG00000076202_tx_88"; exon_id "9_106387071_106387894_+"; exonnum "8"; txlen "1841";
9	sraer114_ss	exon	106387071	106387894	0.0169517985440443	+	.	gene_id "ENSRNOG00000076202"; transcript_id "ENSRNOG00000076202_tx_9"; exon_id "9_106387071_106387894_+"; exonnum "9"; txlen "2406";
9	sraer114_ss	exon	106387071	106387894	0.00190697924858539	+	.	gene_id "ENSRNOG00000076202"; transcript_id "ENSRNOG00000076202_tx_91"; exon_id "9_106387071_106387894_+"; exonnum "8"; txlen "1921";
9	sraer114_ss	exon	106387071	106387894	0.00190697924858539	+	.	gene_id "ENSRNOG00000076202"; transcript_id "ENSRNOG00000076202_tx_92"; exon_id "9_106387071_106387894_+"; exonnum "7"; txlen "1725";
9	sraer114_ss	exon	106387071	106387894	0.00151949789624358	+	.	gene_id "ENSRNOG00000076202"; transcript_id "ENSRNOG00000076202_tx_93"; exon_id "9_106387071_106387894_+"; exonnum "7"; txlen "1789";
9	sraer114_ss	exon	106387071	106387894	0.00151949789624358	+	.	gene_id "ENSRNOG00000076202"; transcript_id "ENSRNOG00000076202_tx_94"; exon_id "9_106387071_106387894_+"; exonnum "7"; txlen "1772";
9	sraer114_ss	exon	106387071	106387894	0.00151949789624358	+	.	gene_id "ENSRNOG00000076202"; transcript_id "ENSRNOG00000076202_tx_95"; exon_id "9_106387071_106387894_+"; exonnum "6"; txlen "1593";
9	sraer114_ss	exon	106387071	106387894	0.00151949789624358	+	.	gene_id "ENSRNOG00000076202"; transcript_id "ENSRNOG00000076202_tx_96"; exon_id "9_106387071_106387894_+"; exonnum "6"; txlen "1576";
9	ensembl	exon	106420406	106420543	0	+	.	gene_id "ENSRNOG00000076202"; gene_version "1"; transcript_id "ENSRNOT00000166761"; transcript_version "1"; exon_number "8"; gene_source "ensembl"; gene_biotype "lncRNA"; transcript_source "ensembl"; transcript_biotype "lncRNA"; exon_id "ENSRNOE00000765253"; exon_version "1";
9	ensembl	exon	106420406	106420543	0	+	.	gene_id "ENSRNOG00000076202"; gene_version "1"; transcript_id "ENSRNOT00000123725"; transcript_version "1"; exon_number "9"; gene_source "ensembl"; gene_biotype "lncRNA"; transcript_source "ensembl"; transcript_biotype "lncRNA"; exon_id "ENSRNOE00000765253"; exon_version "1";
9	ensembl	exon	106420406	106420543	0	+	.	gene_id "ENSRNOG00000076202"; gene_version "1"; transcript_id "ENSRNOT00000165536"; transcript_version "1"; exon_number "9"; gene_source "ensembl"; gene_biotype "lncRNA"; transcript_source "ensembl"; transcript_biotype "lncRNA"; exon_id "ENSRNOE00000765253"; exon_version "1";
9	ENSEMBL114_rn	exon	106420406	106420543	0.00118300051347546	+	.	gene_id "ENSRNOG00000076202"; transcript_id "ENSRNOG00000076202_tx_100"; exon_id "9_106420406_106420543_+"; exonnum "7"; txlen "2514";
9	ENSEMBL114_rn	exon	106420406	106420543	0.00118300051347546	+	.	gene_id "ENSRNOG00000076202"; transcript_id "ENSRNOG00000076202_tx_101"; exon_id "9_106420406_106420543_+"; exonnum "8"; txlen "2710";
9	ENSEMBL114_rn	exon	106420406	106420543	0.00109850047679864	+	.	gene_id "ENSRNOG00000076202"; transcript_id "ENSRNOG00000076202_tx_103"; exon_id "9_106420406_106420543_+"; exonnum "4"; txlen "1963";
9	ENSEMBL114_rn	exon	106420406	106420543	0.00109850047679864	+	.	gene_id "ENSRNOG00000076202"; transcript_id "ENSRNOG00000076202_tx_104"; exon_id "9_106420406_106420543_+"; exonnum "8"; txlen "2626";
9	ENSEMBL114_rn	exon	106420406	106420543	0.00109850047679864	+	.	gene_id "ENSRNOG00000076202"; transcript_id "ENSRNOG00000076202_tx_105"; exon_id "9_106420406_106420543_+"; exonnum "7"; txlen "2430";
9	ENSEMBL114_rn	exon	106420406	106420543	0.00109850047679864	+	.	gene_id "ENSRNOG00000076202"; transcript_id "ENSRNOG00000076202_tx_106"; exon_id "9_106420406_106420543_+"; exonnum "4"; txlen "2215";
9	ENSEMBL114_rn	exon	106420406	106420543	0.000929500403445003	+	.	gene_id "ENSRNOG00000076202"; transcript_id "ENSRNOG00000076202_tx_115"; exon_id "9_106420406_106420543_+"; exonnum "6"; txlen "2306";
9	ENSEMBL114_rn	exon	106420406	106420543	0.000929500403445003	+	.	gene_id "ENSRNOG00000076202"; transcript_id "ENSRNOG00000076202_tx_116"; exon_id "9_106420406_106420543_+"; exonnum "7"; txlen "2502";
9	ENSEMBL114_rn	exon	106420406	106420543	0.000929500403445003	+	.	gene_id "ENSRNOG00000076202"; transcript_id "ENSRNOG00000076202_tx_117"; exon_id "9_106420406_106420543_+"; exonnum "6"; txlen "2390";
9	ENSEMBL114_rn	exon	106420406	106420543	0.00631537592817338	+	.	gene_id "ENSRNOG00000076202"; transcript_id "ENSRNOG00000076202_tx_36"; exon_id "9_106420406_106420543_+"; exonnum "9"; txlen "3203";
9	ENSEMBL114_rn	exon	106420406	106420543	0.00631537592817338	+	.	gene_id "ENSRNOG00000076202"; transcript_id "ENSRNOG00000076202_tx_37"; exon_id "9_106420406_106420543_+"; exonnum "7"; txlen "2614";
9	ENSEMBL114_rn	exon	106420406	106420543	0.00631537592817338	+	.	gene_id "ENSRNOG00000076202"; transcript_id "ENSRNOG00000076202_tx_38"; exon_id "9_106420406_106420543_+"; exonnum "8"; txlen "3022";
9	ENSEMBL114_rn	exon	106420406	106420543	0.00631537592817338	+	.	gene_id "ENSRNOG00000076202"; transcript_id "ENSRNOG00000076202_tx_39"; exon_id "9_106420406_106420543_+"; exonnum "8"; txlen "2956";
9	ENSEMBL114_rn	exon	106420406	106420543	0.00631537592817338	+	.	gene_id "ENSRNOG00000076202"; transcript_id "ENSRNOG00000076202_tx_40"; exon_id "9_106420406_106420543_+"; exonnum "5"; txlen "2169";
9	ENSEMBL114_rn	exon	106420406	106420543	0.00631537592817338	+	.	gene_id "ENSRNOG00000076202"; transcript_id "ENSRNOG00000076202_tx_41"; exon_id "9_106420406_106420543_+"; exonnum "5"; txlen "2253";
9	ENSEMBL114_rn	exon	106420406	106420543	0.00631537592817338	+	.	gene_id "ENSRNOG00000076202"; transcript_id "ENSRNOG00000076202_tx_42"; exon_id "9_106420406_106420543_+"; exonnum "4"; txlen "2072";
9	ENSEMBL114_rn	exon	106420406	106420543	0.00432104668769757	+	.	gene_id "ENSRNOG00000076202"; transcript_id "ENSRNOG00000076202_tx_65"; exon_id "9_106420406_106420543_+"; exonnum "9"; txlen "3092";
9	ENSEMBL114_rn	exon	106420406	106420543	0.00432104668769757	+	.	gene_id "ENSRNOG00000076202"; transcript_id "ENSRNOG00000076202_tx_66"; exon_id "9_106420406_106420543_+"; exonnum "8"; txlen "2845";
9	ENSEMBL114_rn	exon	106420406	106420543	0.00398865848095161	+	.	gene_id "ENSRNOG00000076202"; transcript_id "ENSRNOG00000076202_tx_69"; exon_id "9_106420406_106420543_+"; exonnum "9"; txlen "2688";
9	ENSEMBL114_rn	exon	106420406	106420543	0.00398865848095161	+	.	gene_id "ENSRNOG00000076202"; transcript_id "ENSRNOG00000076202_tx_70"; exon_id "9_106420406_106420543_+"; exonnum "8"; txlen "2507";
9	ENSEMBL114_rn	exon	106420406	106420543	0.00398865848095161	+	.	gene_id "ENSRNOG00000076202"; transcript_id "ENSRNOG00000076202_tx_71"; exon_id "9_106420406_106420543_+"; exonnum "8"; txlen "2441";
9	ENSEMBL114_rn	exon	106420406	106420543	0.00398865848095161	+	.	gene_id "ENSRNOG00000076202"; transcript_id "ENSRNOG00000076202_tx_72"; exon_id "9_106420406_106420543_+"; exonnum "5"; txlen "1654";
9	ENSEMBL114_rn	exon	106420406	106420543	0.00398865848095161	+	.	gene_id "ENSRNOG00000076202"; transcript_id "ENSRNOG00000076202_tx_73"; exon_id "9_106420406_106420543_+"; exonnum "5"; txlen "1738";
9	ENSEMBL114_rn	exon	106420406	106420543	0.00332388206745967	+	.	gene_id "ENSRNOG00000076202"; transcript_id "ENSRNOG00000076202_tx_81"; exon_id "9_106420406_106420543_+"; exonnum "11"; txlen "3688";
9	ENSEMBL114_rn	exon	106420406	106420543	0.00118300051347546	+	.	gene_id "ENSRNOG00000076202"; transcript_id "ENSRNOG00000076202_tx_99"; exon_id "9_106420406_106420543_+"; exonnum "4"; txlen "2047";
9	ensembl	exon	106434278	106434414	0	+	.	gene_id "ENSRNOG00000076202"; gene_version "1"; transcript_id "ENSRNOT00000166761"; transcript_version "1"; exon_number "9"; gene_source "ensembl"; gene_biotype "lncRNA"; transcript_source "ensembl"; transcript_biotype "lncRNA"; exon_id "ENSRNOE00000761571"; exon_version "1";
9	ensembl	exon	106434278	106434414	0	+	.	gene_id "ENSRNOG00000076202"; gene_version "1"; transcript_id "ENSRNOT00000123725"; transcript_version "1"; exon_number "10"; gene_source "ensembl"; gene_biotype "lncRNA"; transcript_source "ensembl"; transcript_biotype "lncRNA"; exon_id "ENSRNOE00000761571"; exon_version "1";
9	ensembl	exon	106434278	106434414	0	+	.	gene_id "ENSRNOG00000076202"; gene_version "1"; transcript_id "ENSRNOT00000165536"; transcript_version "1"; exon_number "10"; gene_source "ensembl"; gene_biotype "lncRNA"; transcript_source "ensembl"; transcript_biotype "lncRNA"; exon_id "ENSRNOE00000761571"; exon_version "1";
9	ENSEMBL114_rn	exon	106434278	106434414	0.00118300051347546	+	.	gene_id "ENSRNOG00000076202"; transcript_id "ENSRNOG00000076202_tx_100"; exon_id "9_106434278_106434414_+"; exonnum "8"; txlen "2514";
9	ENSEMBL114_rn	exon	106434278	106434414	0.00118300051347546	+	.	gene_id "ENSRNOG00000076202"; transcript_id "ENSRNOG00000076202_tx_101"; exon_id "9_106434278_106434414_+"; exonnum "9"; txlen "2710";
9	ENSEMBL114_rn	exon	106434278	106434414	0.00109850047679864	+	.	gene_id "ENSRNOG00000076202"; transcript_id "ENSRNOG00000076202_tx_103"; exon_id "9_106434278_106434414_+"; exonnum "5"; txlen "1963";
9	ENSEMBL114_rn	exon	106434278	106434414	0.00109850047679864	+	.	gene_id "ENSRNOG00000076202"; transcript_id "ENSRNOG00000076202_tx_104"; exon_id "9_106434278_106434414_+"; exonnum "9"; txlen "2626";
9	ENSEMBL114_rn	exon	106434278	106434414	0.00109850047679864	+	.	gene_id "ENSRNOG00000076202"; transcript_id "ENSRNOG00000076202_tx_105"; exon_id "9_106434278_106434414_+"; exonnum "8"; txlen "2430";
9	ENSEMBL114_rn	exon	106434278	106434414	0.00109850047679864	+	.	gene_id "ENSRNOG00000076202"; transcript_id "ENSRNOG00000076202_tx_106"; exon_id "9_106434278_106434414_+"; exonnum "5"; txlen "2215";
9	ENSEMBL114_rn	exon	106434278	106434414	0.000929500403445003	+	.	gene_id "ENSRNOG00000076202"; transcript_id "ENSRNOG00000076202_tx_115"; exon_id "9_106434278_106434414_+"; exonnum "7"; txlen "2306";
9	ENSEMBL114_rn	exon	106434278	106434414	0.000929500403445003	+	.	gene_id "ENSRNOG00000076202"; transcript_id "ENSRNOG00000076202_tx_116"; exon_id "9_106434278_106434414_+"; exonnum "8"; txlen "2502";
9	ENSEMBL114_rn	exon	106434278	106434414	0.000929500403445003	+	.	gene_id "ENSRNOG00000076202"; transcript_id "ENSRNOG00000076202_tx_117"; exon_id "9_106434278_106434414_+"; exonnum "7"; txlen "2390";
9	ENSEMBL114_rn	exon	106434278	106434414	0.00631537592817338	+	.	gene_id "ENSRNOG00000076202"; transcript_id "ENSRNOG00000076202_tx_36"; exon_id "9_106434278_106434414_+"; exonnum "10"; txlen "3203";
9	ENSEMBL114_rn	exon	106434278	106434414	0.00631537592817338	+	.	gene_id "ENSRNOG00000076202"; transcript_id "ENSRNOG00000076202_tx_37"; exon_id "9_106434278_106434414_+"; exonnum "8"; txlen "2614";
9	ENSEMBL114_rn	exon	106434278	106434414	0.00631537592817338	+	.	gene_id "ENSRNOG00000076202"; transcript_id "ENSRNOG00000076202_tx_38"; exon_id "9_106434278_106434414_+"; exonnum "9"; txlen "3022";
9	ENSEMBL114_rn	exon	106434278	106434414	0.00631537592817338	+	.	gene_id "ENSRNOG00000076202"; transcript_id "ENSRNOG00000076202_tx_39"; exon_id "9_106434278_106434414_+"; exonnum "9"; txlen "2956";
9	ENSEMBL114_rn	exon	106434278	106434414	0.00631537592817338	+	.	gene_id "ENSRNOG00000076202"; transcript_id "ENSRNOG00000076202_tx_40"; exon_id "9_106434278_106434414_+"; exonnum "6"; txlen "2169";
9	ENSEMBL114_rn	exon	106434278	106434414	0.00631537592817338	+	.	gene_id "ENSRNOG00000076202"; transcript_id "ENSRNOG00000076202_tx_41"; exon_id "9_106434278_106434414_+"; exonnum "6"; txlen "2253";
9	ENSEMBL114_rn	exon	106434278	106434414	0.00631537592817338	+	.	gene_id "ENSRNOG00000076202"; transcript_id "ENSRNOG00000076202_tx_42"; exon_id "9_106434278_106434414_+"; exonnum "5"; txlen "2072";
9	ENSEMBL114_rn	exon	106434278	106434414	0.00432104668769757	+	.	gene_id "ENSRNOG00000076202"; transcript_id "ENSRNOG00000076202_tx_65"; exon_id "9_106434278_106434414_+"; exonnum "10"; txlen "3092";
9	ENSEMBL114_rn	exon	106434278	106434414	0.00432104668769757	+	.	gene_id "ENSRNOG00000076202"; transcript_id "ENSRNOG00000076202_tx_66"; exon_id "9_106434278_106434414_+"; exonnum "9"; txlen "2845";
9	ENSEMBL114_rn	exon	106434278	106434414	0.00432104668769757	+	.	gene_id "ENSRNOG00000076202"; transcript_id "ENSRNOG00000076202_tx_67"; exon_id "9_106434278_106434414_+"; exonnum "9"; txlen "2954";
9	ENSEMBL114_rn	exon	106434278	106434414	0.00432104668769757	+	.	gene_id "ENSRNOG00000076202"; transcript_id "ENSRNOG00000076202_tx_68"; exon_id "9_106434278_106434414_+"; exonnum "8"; txlen "2707";
9	ENSEMBL114_rn	exon	106434278	106434414	0.00398865848095161	+	.	gene_id "ENSRNOG00000076202"; transcript_id "ENSRNOG00000076202_tx_69"; exon_id "9_106434278_106434414_+"; exonnum "10"; txlen "2688";
9	ENSEMBL114_rn	exon	106434278	106434414	0.00398865848095161	+	.	gene_id "ENSRNOG00000076202"; transcript_id "ENSRNOG00000076202_tx_70"; exon_id "9_106434278_106434414_+"; exonnum "9"; txlen "2507";
9	ENSEMBL114_rn	exon	106434278	106434414	0.00398865848095161	+	.	gene_id "ENSRNOG00000076202"; transcript_id "ENSRNOG00000076202_tx_71"; exon_id "9_106434278_106434414_+"; exonnum "9"; txlen "2441";
9	ENSEMBL114_rn	exon	106434278	106434414	0.00398865848095161	+	.	gene_id "ENSRNOG00000076202"; transcript_id "ENSRNOG00000076202_tx_72"; exon_id "9_106434278_106434414_+"; exonnum "6"; txlen "1654";
9	ENSEMBL114_rn	exon	106434278	106434414	0.00398865848095161	+	.	gene_id "ENSRNOG00000076202"; transcript_id "ENSRNOG00000076202_tx_73"; exon_id "9_106434278_106434414_+"; exonnum "6"; txlen "1738";
9	ENSEMBL114_rn	exon	106434278	106434414	0.00332388206745967	+	.	gene_id "ENSRNOG00000076202"; transcript_id "ENSRNOG00000076202_tx_81"; exon_id "9_106434278_106434414_+"; exonnum "12"; txlen "3688";
9	ENSEMBL114_rn	exon	106434278	106434414	0.00118300051347546	+	.	gene_id "ENSRNOG00000076202"; transcript_id "ENSRNOG00000076202_tx_99"; exon_id "9_106434278_106434414_+"; exonnum "5"; txlen "2047";
9	sraer114_mid	exon	106453507	106453630	0.00110421845516079	+	.	gene_id "ENSRNOG00000076202"; transcript_id "ENSRNOG00000076202_tx_102"; exon_id "9_106453507_106453630_+"; exonnum "1"; txlen "1386";
9	sraer114_mid	exon	106453507	106453630	0.000997358604661362	+	.	gene_id "ENSRNOG00000076202"; transcript_id "ENSRNOG00000076202_tx_109"; exon_id "9_106453507_106453630_+"; exonnum "1"; txlen "1359";
9	sraer114_mid	exon	106453507	106453630	0.000997358604661362	+	.	gene_id "ENSRNOG00000076202"; transcript_id "ENSRNOG00000076202_tx_110"; exon_id "9_106453507_106453630_+"; exonnum "1"; txlen "1275";
9	sraer114_mid	exon	106453507	106453630	0.00332388206745967	+	.	gene_id "ENSRNOG00000076202"; transcript_id "ENSRNOG00000076202_tx_81"; exon_id "9_106453507_106453630_+"; exonnum "13"; txlen "3688";
9	sraer114_es	exon	106453892	106453982	0.00108034501813584	+	.	gene_id "ENSRNOG00000076202"; transcript_id "ENSRNOG00000076202_tx_107"; exon_id "9_106453892_106453982_+"; exonnum "1"; txlen "1326";
9	sraer114_es	exon	106453892	106453982	0.00108034501813584	+	.	gene_id "ENSRNOG00000076202"; transcript_id "ENSRNOG00000076202_tx_108"; exon_id "9_106453892_106453982_+"; exonnum "1"; txlen "1242";
9	sraer114_es	exon	106453892	106453982	0.000933675708596877	+	.	gene_id "ENSRNOG00000076202"; transcript_id "ENSRNOG00000076202_tx_111"; exon_id "9_106453892_106453982_+"; exonnum "1"; txlen "922";
9	sraer114_es	exon	106453892	106453982	0.000933675708596877	+	.	gene_id "ENSRNOG00000076202"; transcript_id "ENSRNOG00000076202_tx_112"; exon_id "9_106453892_106453982_+"; exonnum "1"; txlen "838";
9	sraer114_es	exon	106453892	106453982	0.000933675708596877	+	.	gene_id "ENSRNOG00000076202"; transcript_id "ENSRNOG00000076202_tx_113"; exon_id "9_106453892_106453982_+"; exonnum "1"; txlen "811";
9	sraer114_es	exon	106453892	106453982	0.000933675708596877	+	.	gene_id "ENSRNOG00000076202"; transcript_id "ENSRNOG00000076202_tx_114"; exon_id "9_106453892_106453982_+"; exonnum "1"; txlen "727";
9	sraer114_es	exon	106453892	106453982	0.00145846577448338	+	.	gene_id "ENSRNOG00000076202"; transcript_id "ENSRNOG00000076202_tx_97"; exon_id "9_106453892_106453982_+"; exonnum "1"; txlen "1437";
9	sraer114_es	exon	106453892	106453982	0.00145846577448338	+	.	gene_id "ENSRNOG00000076202"; transcript_id "ENSRNOG00000076202_tx_98"; exon_id "9_106453892_106453982_+"; exonnum "1"; txlen "1353";
9	ensembl	exon	106464157	106464248	0	+	.	gene_id "ENSRNOG00000076202"; gene_version "1"; transcript_id "ENSRNOT00000166761"; transcript_version "1"; exon_number "10"; gene_source "ensembl"; gene_biotype "lncRNA"; transcript_source "ensembl"; transcript_biotype "lncRNA"; exon_id "ENSRNOE00000776571"; exon_version "1";
9	ensembl	exon	106464157	106464248	0	+	.	gene_id "ENSRNOG00000076202"; gene_version "1"; transcript_id "ENSRNOT00000123725"; transcript_version "1"; exon_number "11"; gene_source "ensembl"; gene_biotype "lncRNA"; transcript_source "ensembl"; transcript_biotype "lncRNA"; exon_id "ENSRNOE00000776571"; exon_version "1";
9	ensembl	exon	106464157	106464248	0	+	.	gene_id "ENSRNOG00000076202"; gene_version "1"; transcript_id "ENSRNOT00000165536"; transcript_version "1"; exon_number "11"; gene_source "ensembl"; gene_biotype "lncRNA"; transcript_source "ensembl"; transcript_biotype "lncRNA"; exon_id "ENSRNOE00000776571"; exon_version "1";
9	ENSEMBL114_rn	exon	106464157	106464248	0.00118300051347546	+	.	gene_id "ENSRNOG00000076202"; transcript_id "ENSRNOG00000076202_tx_100"; exon_id "9_106464157_106464248_+"; exonnum "9"; txlen "2514";
9	ENSEMBL114_rn	exon	106464157	106464248	0.00118300051347546	+	.	gene_id "ENSRNOG00000076202"; transcript_id "ENSRNOG00000076202_tx_101"; exon_id "9_106464157_106464248_+"; exonnum "10"; txlen "2710";
9	ENSEMBL114_rn	exon	106464157	106464248	0.00110421845516079	+	.	gene_id "ENSRNOG00000076202"; transcript_id "ENSRNOG00000076202_tx_102"; exon_id "9_106464157_106464248_+"; exonnum "2"; txlen "1386";
9	ENSEMBL114_rn	exon	106464157	106464248	0.00109850047679864	+	.	gene_id "ENSRNOG00000076202"; transcript_id "ENSRNOG00000076202_tx_103"; exon_id "9_106464157_106464248_+"; exonnum "6"; txlen "1963";
9	ENSEMBL114_rn	exon	106464157	106464248	0.00109850047679864	+	.	gene_id "ENSRNOG00000076202"; transcript_id "ENSRNOG00000076202_tx_104"; exon_id "9_106464157_106464248_+"; exonnum "10"; txlen "2626";
9	ENSEMBL114_rn	exon	106464157	106464248	0.00109850047679864	+	.	gene_id "ENSRNOG00000076202"; transcript_id "ENSRNOG00000076202_tx_105"; exon_id "9_106464157_106464248_+"; exonnum "9"; txlen "2430";
9	ENSEMBL114_rn	exon	106464157	106464248	0.00109850047679864	+	.	gene_id "ENSRNOG00000076202"; transcript_id "ENSRNOG00000076202_tx_106"; exon_id "9_106464157_106464248_+"; exonnum "6"; txlen "2215";
9	ENSEMBL114_rn	exon	106464157	106464248	0.00108034501813584	+	.	gene_id "ENSRNOG00000076202"; transcript_id "ENSRNOG00000076202_tx_107"; exon_id "9_106464157_106464248_+"; exonnum "2"; txlen "1326";
9	ENSEMBL114_rn	exon	106464157	106464248	0.00108034501813584	+	.	gene_id "ENSRNOG00000076202"; transcript_id "ENSRNOG00000076202_tx_108"; exon_id "9_106464157_106464248_+"; exonnum "2"; txlen "1242";
9	ENSEMBL114_rn	exon	106464157	106464248	0.000997358604661362	+	.	gene_id "ENSRNOG00000076202"; transcript_id "ENSRNOG00000076202_tx_109"; exon_id "9_106464157_106464248_+"; exonnum "2"; txlen "1359";
9	ENSEMBL114_rn	exon	106464157	106464248	0.000997358604661362	+	.	gene_id "ENSRNOG00000076202"; transcript_id "ENSRNOG00000076202_tx_110"; exon_id "9_106464157_106464248_+"; exonnum "2"; txlen "1275";
9	ENSEMBL114_rn	exon	106464157	106464248	0.000933675708596877	+	.	gene_id "ENSRNOG00000076202"; transcript_id "ENSRNOG00000076202_tx_111"; exon_id "9_106464157_106464248_+"; exonnum "2"; txlen "922";
9	ENSEMBL114_rn	exon	106464157	106464248	0.000933675708596877	+	.	gene_id "ENSRNOG00000076202"; transcript_id "ENSRNOG00000076202_tx_112"; exon_id "9_106464157_106464248_+"; exonnum "2"; txlen "838";
9	ENSEMBL114_rn	exon	106464157	106464248	0.000933675708596877	+	.	gene_id "ENSRNOG00000076202"; transcript_id "ENSRNOG00000076202_tx_113"; exon_id "9_106464157_106464248_+"; exonnum "2"; txlen "811";
9	ENSEMBL114_rn	exon	106464157	106464248	0.000933675708596877	+	.	gene_id "ENSRNOG00000076202"; transcript_id "ENSRNOG00000076202_tx_114"; exon_id "9_106464157_106464248_+"; exonnum "2"; txlen "727";
9	ENSEMBL114_rn	exon	106464157	106464248	0.000929500403445003	+	.	gene_id "ENSRNOG00000076202"; transcript_id "ENSRNOG00000076202_tx_115"; exon_id "9_106464157_106464248_+"; exonnum "8"; txlen "2306";
9	ENSEMBL114_rn	exon	106464157	106464248	0.000929500403445003	+	.	gene_id "ENSRNOG00000076202"; transcript_id "ENSRNOG00000076202_tx_116"; exon_id "9_106464157_106464248_+"; exonnum "9"; txlen "2502";
9	ENSEMBL114_rn	exon	106464157	106464248	0.000929500403445003	+	.	gene_id "ENSRNOG00000076202"; transcript_id "ENSRNOG00000076202_tx_117"; exon_id "9_106464157_106464248_+"; exonnum "8"; txlen "2390";
9	ENSEMBL114_rn	exon	106464157	106464248	0.00631537592817338	+	.	gene_id "ENSRNOG00000076202"; transcript_id "ENSRNOG00000076202_tx_36"; exon_id "9_106464157_106464248_+"; exonnum "11"; txlen "3203";
9	ENSEMBL114_rn	exon	106464157	106464248	0.00631537592817338	+	.	gene_id "ENSRNOG00000076202"; transcript_id "ENSRNOG00000076202_tx_37"; exon_id "9_106464157_106464248_+"; exonnum "9"; txlen "2614";
9	ENSEMBL114_rn	exon	106464157	106464248	0.00631537592817338	+	.	gene_id "ENSRNOG00000076202"; transcript_id "ENSRNOG00000076202_tx_38"; exon_id "9_106464157_106464248_+"; exonnum "10"; txlen "3022";
9	ENSEMBL114_rn	exon	106464157	106464248	0.00631537592817338	+	.	gene_id "ENSRNOG00000076202"; transcript_id "ENSRNOG00000076202_tx_39"; exon_id "9_106464157_106464248_+"; exonnum "10"; txlen "2956";
9	ENSEMBL114_rn	exon	106464157	106464248	0.00631537592817338	+	.	gene_id "ENSRNOG00000076202"; transcript_id "ENSRNOG00000076202_tx_40"; exon_id "9_106464157_106464248_+"; exonnum "7"; txlen "2169";
9	ENSEMBL114_rn	exon	106464157	106464248	0.00631537592817338	+	.	gene_id "ENSRNOG00000076202"; transcript_id "ENSRNOG00000076202_tx_41"; exon_id "9_106464157_106464248_+"; exonnum "7"; txlen "2253";
9	ENSEMBL114_rn	exon	106464157	106464248	0.00631537592817338	+	.	gene_id "ENSRNOG00000076202"; transcript_id "ENSRNOG00000076202_tx_42"; exon_id "9_106464157_106464248_+"; exonnum "6"; txlen "2072";
9	ENSEMBL114_rn	exon	106464157	106464248	0.00432104668769757	+	.	gene_id "ENSRNOG00000076202"; transcript_id "ENSRNOG00000076202_tx_65"; exon_id "9_106464157_106464248_+"; exonnum "11"; txlen "3092";
9	ENSEMBL114_rn	exon	106464157	106464248	0.00432104668769757	+	.	gene_id "ENSRNOG00000076202"; transcript_id "ENSRNOG00000076202_tx_66"; exon_id "9_106464157_106464248_+"; exonnum "10"; txlen "2845";
9	ENSEMBL114_rn	exon	106464157	106464248	0.00432104668769757	+	.	gene_id "ENSRNOG00000076202"; transcript_id "ENSRNOG00000076202_tx_67"; exon_id "9_106464157_106464248_+"; exonnum "10"; txlen "2954";
9	ENSEMBL114_rn	exon	106464157	106464248	0.00432104668769757	+	.	gene_id "ENSRNOG00000076202"; transcript_id "ENSRNOG00000076202_tx_68"; exon_id "9_106464157_106464248_+"; exonnum "9"; txlen "2707";
9	ENSEMBL114_rn	exon	106464157	106464248	0.00398865848095161	+	.	gene_id "ENSRNOG00000076202"; transcript_id "ENSRNOG00000076202_tx_69"; exon_id "9_106464157_106464248_+"; exonnum "11"; txlen "2688";
9	ENSEMBL114_rn	exon	106464157	106464248	0.00398865848095161	+	.	gene_id "ENSRNOG00000076202"; transcript_id "ENSRNOG00000076202_tx_70"; exon_id "9_106464157_106464248_+"; exonnum "10"; txlen "2507";
9	ENSEMBL114_rn	exon	106464157	106464248	0.00398865848095161	+	.	gene_id "ENSRNOG00000076202"; transcript_id "ENSRNOG00000076202_tx_71"; exon_id "9_106464157_106464248_+"; exonnum "10"; txlen "2441";
9	ENSEMBL114_rn	exon	106464157	106464248	0.00398865848095161	+	.	gene_id "ENSRNOG00000076202"; transcript_id "ENSRNOG00000076202_tx_72"; exon_id "9_106464157_106464248_+"; exonnum "7"; txlen "1654";
9	ENSEMBL114_rn	exon	106464157	106464248	0.00398865848095161	+	.	gene_id "ENSRNOG00000076202"; transcript_id "ENSRNOG00000076202_tx_73"; exon_id "9_106464157_106464248_+"; exonnum "7"; txlen "1738";
9	ENSEMBL114_rn	exon	106464157	106464248	0.00332388206745967	+	.	gene_id "ENSRNOG00000076202"; transcript_id "ENSRNOG00000076202_tx_81"; exon_id "9_106464157_106464248_+"; exonnum "14"; txlen "3688";
9	ENSEMBL114_rn	exon	106464157	106464248	0.00145846577448338	+	.	gene_id "ENSRNOG00000076202"; transcript_id "ENSRNOG00000076202_tx_97"; exon_id "9_106464157_106464248_+"; exonnum "2"; txlen "1437";
9	ENSEMBL114_rn	exon	106464157	106464248	0.00145846577448338	+	.	gene_id "ENSRNOG00000076202"; transcript_id "ENSRNOG00000076202_tx_98"; exon_id "9_106464157_106464248_+"; exonnum "2"; txlen "1353";
9	ENSEMBL114_rn	exon	106464157	106464248	0.00118300051347546	+	.	gene_id "ENSRNOG00000076202"; transcript_id "ENSRNOG00000076202_tx_99"; exon_id "9_106464157_106464248_+"; exonnum "6"; txlen "2047";
9	ensembl	exon	106468064	106468174	0	+	.	gene_id "ENSRNOG00000076202"; gene_version "1"; transcript_id "ENSRNOT00000166761"; transcript_version "1"; exon_number "11"; gene_source "ensembl"; gene_biotype "lncRNA"; transcript_source "ensembl"; transcript_biotype "lncRNA"; exon_id "ENSRNOE00000782316"; exon_version "1";
9	ensembl	exon	106468064	106468174	0	+	.	gene_id "ENSRNOG00000076202"; gene_version "1"; transcript_id "ENSRNOT00000123725"; transcript_version "1"; exon_number "12"; gene_source "ensembl"; gene_biotype "lncRNA"; transcript_source "ensembl"; transcript_biotype "lncRNA"; exon_id "ENSRNOE00000782316"; exon_version "1";
9	ensembl	exon	106468064	106468174	0	+	.	gene_id "ENSRNOG00000076202"; gene_version "1"; transcript_id "ENSRNOT00000165536"; transcript_version "1"; exon_number "12"; gene_source "ensembl"; gene_biotype "lncRNA"; transcript_source "ensembl"; transcript_biotype "lncRNA"; exon_id "ENSRNOE00000782316"; exon_version "1";
9	ENSEMBL114_rn	exon	106468064	106468174	0.00118300051347546	+	.	gene_id "ENSRNOG00000076202"; transcript_id "ENSRNOG00000076202_tx_100"; exon_id "9_106468064_106468174_+"; exonnum "10"; txlen "2514";
9	ENSEMBL114_rn	exon	106468064	106468174	0.00118300051347546	+	.	gene_id "ENSRNOG00000076202"; transcript_id "ENSRNOG00000076202_tx_101"; exon_id "9_106468064_106468174_+"; exonnum "11"; txlen "2710";
9	ENSEMBL114_rn	exon	106468064	106468174	0.00110421845516079	+	.	gene_id "ENSRNOG00000076202"; transcript_id "ENSRNOG00000076202_tx_102"; exon_id "9_106468064_106468174_+"; exonnum "3"; txlen "1386";
9	ENSEMBL114_rn	exon	106468064	106468174	0.00109850047679864	+	.	gene_id "ENSRNOG00000076202"; transcript_id "ENSRNOG00000076202_tx_103"; exon_id "9_106468064_106468174_+"; exonnum "7"; txlen "1963";
9	ENSEMBL114_rn	exon	106468064	106468174	0.00109850047679864	+	.	gene_id "ENSRNOG00000076202"; transcript_id "ENSRNOG00000076202_tx_104"; exon_id "9_106468064_106468174_+"; exonnum "11"; txlen "2626";
9	ENSEMBL114_rn	exon	106468064	106468174	0.00109850047679864	+	.	gene_id "ENSRNOG00000076202"; transcript_id "ENSRNOG00000076202_tx_105"; exon_id "9_106468064_106468174_+"; exonnum "10"; txlen "2430";
9	ENSEMBL114_rn	exon	106468064	106468174	0.00109850047679864	+	.	gene_id "ENSRNOG00000076202"; transcript_id "ENSRNOG00000076202_tx_106"; exon_id "9_106468064_106468174_+"; exonnum "7"; txlen "2215";
9	ENSEMBL114_rn	exon	106468064	106468174	0.000933675708596877	+	.	gene_id "ENSRNOG00000076202"; transcript_id "ENSRNOG00000076202_tx_111"; exon_id "9_106468064_106468174_+"; exonnum "3"; txlen "922";
9	ENSEMBL114_rn	exon	106468064	106468174	0.000933675708596877	+	.	gene_id "ENSRNOG00000076202"; transcript_id "ENSRNOG00000076202_tx_112"; exon_id "9_106468064_106468174_+"; exonnum "3"; txlen "838";
9	ENSEMBL114_rn	exon	106468064	106468174	0.000929500403445003	+	.	gene_id "ENSRNOG00000076202"; transcript_id "ENSRNOG00000076202_tx_115"; exon_id "9_106468064_106468174_+"; exonnum "9"; txlen "2306";
9	ENSEMBL114_rn	exon	106468064	106468174	0.000929500403445003	+	.	gene_id "ENSRNOG00000076202"; transcript_id "ENSRNOG00000076202_tx_116"; exon_id "9_106468064_106468174_+"; exonnum "10"; txlen "2502";
9	ENSEMBL114_rn	exon	106468064	106468174	0.000929500403445003	+	.	gene_id "ENSRNOG00000076202"; transcript_id "ENSRNOG00000076202_tx_117"; exon_id "9_106468064_106468174_+"; exonnum "9"; txlen "2390";
9	ENSEMBL114_rn	exon	106468064	106468174	0.00631537592817338	+	.	gene_id "ENSRNOG00000076202"; transcript_id "ENSRNOG00000076202_tx_36"; exon_id "9_106468064_106468174_+"; exonnum "12"; txlen "3203";
9	ENSEMBL114_rn	exon	106468064	106468174	0.00631537592817338	+	.	gene_id "ENSRNOG00000076202"; transcript_id "ENSRNOG00000076202_tx_37"; exon_id "9_106468064_106468174_+"; exonnum "10"; txlen "2614";
9	ENSEMBL114_rn	exon	106468064	106468174	0.00631537592817338	+	.	gene_id "ENSRNOG00000076202"; transcript_id "ENSRNOG00000076202_tx_38"; exon_id "9_106468064_106468174_+"; exonnum "11"; txlen "3022";
9	ENSEMBL114_rn	exon	106468064	106468174	0.00631537592817338	+	.	gene_id "ENSRNOG00000076202"; transcript_id "ENSRNOG00000076202_tx_39"; exon_id "9_106468064_106468174_+"; exonnum "11"; txlen "2956";
9	ENSEMBL114_rn	exon	106468064	106468174	0.00631537592817338	+	.	gene_id "ENSRNOG00000076202"; transcript_id "ENSRNOG00000076202_tx_40"; exon_id "9_106468064_106468174_+"; exonnum "8"; txlen "2169";
9	ENSEMBL114_rn	exon	106468064	106468174	0.00631537592817338	+	.	gene_id "ENSRNOG00000076202"; transcript_id "ENSRNOG00000076202_tx_41"; exon_id "9_106468064_106468174_+"; exonnum "8"; txlen "2253";
9	ENSEMBL114_rn	exon	106468064	106468174	0.00631537592817338	+	.	gene_id "ENSRNOG00000076202"; transcript_id "ENSRNOG00000076202_tx_42"; exon_id "9_106468064_106468174_+"; exonnum "7"; txlen "2072";
9	ENSEMBL114_rn	exon	106468064	106468174	0.00398865848095161	+	.	gene_id "ENSRNOG00000076202"; transcript_id "ENSRNOG00000076202_tx_69"; exon_id "9_106468064_106468174_+"; exonnum "12"; txlen "2688";
9	ENSEMBL114_rn	exon	106468064	106468174	0.00398865848095161	+	.	gene_id "ENSRNOG00000076202"; transcript_id "ENSRNOG00000076202_tx_70"; exon_id "9_106468064_106468174_+"; exonnum "11"; txlen "2507";
9	ENSEMBL114_rn	exon	106468064	106468174	0.00398865848095161	+	.	gene_id "ENSRNOG00000076202"; transcript_id "ENSRNOG00000076202_tx_71"; exon_id "9_106468064_106468174_+"; exonnum "11"; txlen "2441";
9	ENSEMBL114_rn	exon	106468064	106468174	0.00398865848095161	+	.	gene_id "ENSRNOG00000076202"; transcript_id "ENSRNOG00000076202_tx_72"; exon_id "9_106468064_106468174_+"; exonnum "8"; txlen "1654";
9	ENSEMBL114_rn	exon	106468064	106468174	0.00398865848095161	+	.	gene_id "ENSRNOG00000076202"; transcript_id "ENSRNOG00000076202_tx_73"; exon_id "9_106468064_106468174_+"; exonnum "8"; txlen "1738";
9	ENSEMBL114_rn	exon	106468064	106468174	0.00332388206745967	+	.	gene_id "ENSRNOG00000076202"; transcript_id "ENSRNOG00000076202_tx_81"; exon_id "9_106468064_106468174_+"; exonnum "15"; txlen "3688";
9	ENSEMBL114_rn	exon	106468064	106468174	0.00145846577448338	+	.	gene_id "ENSRNOG00000076202"; transcript_id "ENSRNOG00000076202_tx_97"; exon_id "9_106468064_106468174_+"; exonnum "3"; txlen "1437";
9	ENSEMBL114_rn	exon	106468064	106468174	0.00145846577448338	+	.	gene_id "ENSRNOG00000076202"; transcript_id "ENSRNOG00000076202_tx_98"; exon_id "9_106468064_106468174_+"; exonnum "3"; txlen "1353";
9	ENSEMBL114_rn	exon	106468064	106468174	0.00118300051347546	+	.	gene_id "ENSRNOG00000076202"; transcript_id "ENSRNOG00000076202_tx_99"; exon_id "9_106468064_106468174_+"; exonnum "7"; txlen "2047";
9	ensembl	exon	106491818	106491915	0	+	.	gene_id "ENSRNOG00000076202"; gene_version "1"; transcript_id "ENSRNOT00000166761"; transcript_version "1"; exon_number "12"; gene_source "ensembl"; gene_biotype "lncRNA"; transcript_source "ensembl"; transcript_biotype "lncRNA"; exon_id "ENSRNOE00000758163"; exon_version "1";
9	ensembl	exon	106491818	106491915	0	+	.	gene_id "ENSRNOG00000076202"; gene_version "1"; transcript_id "ENSRNOT00000123725"; transcript_version "1"; exon_number "13"; gene_source "ensembl"; gene_biotype "lncRNA"; transcript_source "ensembl"; transcript_biotype "lncRNA"; exon_id "ENSRNOE00000758163"; exon_version "1";
9	ENSEMBL114_rn	exon	106491818	106491915	0.00118300051347546	+	.	gene_id "ENSRNOG00000076202"; transcript_id "ENSRNOG00000076202_tx_100"; exon_id "9_106491818_106491915_+"; exonnum "11"; txlen "2514";
9	ENSEMBL114_rn	exon	106491818	106491915	0.00118300051347546	+	.	gene_id "ENSRNOG00000076202"; transcript_id "ENSRNOG00000076202_tx_101"; exon_id "9_106491818_106491915_+"; exonnum "12"; txlen "2710";
9	ENSEMBL114_rn	exon	106491818	106491915	0.00110421845516079	+	.	gene_id "ENSRNOG00000076202"; transcript_id "ENSRNOG00000076202_tx_102"; exon_id "9_106491818_106491915_+"; exonnum "4"; txlen "1386";
9	ENSEMBL114_rn	exon	106491818	106491915	0.00109850047679864	+	.	gene_id "ENSRNOG00000076202"; transcript_id "ENSRNOG00000076202_tx_103"; exon_id "9_106491818_106491915_+"; exonnum "8"; txlen "1963";
9	ENSEMBL114_rn	exon	106491818	106491915	0.00109850047679864	+	.	gene_id "ENSRNOG00000076202"; transcript_id "ENSRNOG00000076202_tx_104"; exon_id "9_106491818_106491915_+"; exonnum "12"; txlen "2626";
9	ENSEMBL114_rn	exon	106491818	106491915	0.00109850047679864	+	.	gene_id "ENSRNOG00000076202"; transcript_id "ENSRNOG00000076202_tx_105"; exon_id "9_106491818_106491915_+"; exonnum "11"; txlen "2430";
9	ENSEMBL114_rn	exon	106491818	106491915	0.00109850047679864	+	.	gene_id "ENSRNOG00000076202"; transcript_id "ENSRNOG00000076202_tx_106"; exon_id "9_106491818_106491915_+"; exonnum "8"; txlen "2215";
9	ENSEMBL114_rn	exon	106491818	106491915	0.00108034501813584	+	.	gene_id "ENSRNOG00000076202"; transcript_id "ENSRNOG00000076202_tx_107"; exon_id "9_106491818_106491915_+"; exonnum "3"; txlen "1326";
9	ENSEMBL114_rn	exon	106491818	106491915	0.00108034501813584	+	.	gene_id "ENSRNOG00000076202"; transcript_id "ENSRNOG00000076202_tx_108"; exon_id "9_106491818_106491915_+"; exonnum "3"; txlen "1242";
9	ENSEMBL114_rn	exon	106491818	106491915	0.000997358604661362	+	.	gene_id "ENSRNOG00000076202"; transcript_id "ENSRNOG00000076202_tx_109"; exon_id "9_106491818_106491915_+"; exonnum "3"; txlen "1359";
9	ENSEMBL114_rn	exon	106491818	106491915	0.000997358604661362	+	.	gene_id "ENSRNOG00000076202"; transcript_id "ENSRNOG00000076202_tx_110"; exon_id "9_106491818_106491915_+"; exonnum "3"; txlen "1275";
9	ENSEMBL114_rn	exon	106491818	106491915	0.000933675708596877	+	.	gene_id "ENSRNOG00000076202"; transcript_id "ENSRNOG00000076202_tx_111"; exon_id "9_106491818_106491915_+"; exonnum "4"; txlen "922";
9	ENSEMBL114_rn	exon	106491818	106491915	0.000933675708596877	+	.	gene_id "ENSRNOG00000076202"; transcript_id "ENSRNOG00000076202_tx_112"; exon_id "9_106491818_106491915_+"; exonnum "4"; txlen "838";
9	ENSEMBL114_rn	exon	106491818	106491915	0.000933675708596877	+	.	gene_id "ENSRNOG00000076202"; transcript_id "ENSRNOG00000076202_tx_113"; exon_id "9_106491818_106491915_+"; exonnum "3"; txlen "811";
9	ENSEMBL114_rn	exon	106491818	106491915	0.000933675708596877	+	.	gene_id "ENSRNOG00000076202"; transcript_id "ENSRNOG00000076202_tx_114"; exon_id "9_106491818_106491915_+"; exonnum "3"; txlen "727";
9	ENSEMBL114_rn	exon	106491818	106491915	0.000929500403445003	+	.	gene_id "ENSRNOG00000076202"; transcript_id "ENSRNOG00000076202_tx_115"; exon_id "9_106491818_106491915_+"; exonnum "10"; txlen "2306";
9	ENSEMBL114_rn	exon	106491818	106491915	0.000929500403445003	+	.	gene_id "ENSRNOG00000076202"; transcript_id "ENSRNOG00000076202_tx_116"; exon_id "9_106491818_106491915_+"; exonnum "11"; txlen "2502";
9	ENSEMBL114_rn	exon	106491818	106491915	0.000929500403445003	+	.	gene_id "ENSRNOG00000076202"; transcript_id "ENSRNOG00000076202_tx_117"; exon_id "9_106491818_106491915_+"; exonnum "10"; txlen "2390";
9	ENSEMBL114_rn	exon	106491818	106491915	0.00631537592817338	+	.	gene_id "ENSRNOG00000076202"; transcript_id "ENSRNOG00000076202_tx_36"; exon_id "9_106491818_106491915_+"; exonnum "13"; txlen "3203";
9	ENSEMBL114_rn	exon	106491818	106491915	0.00631537592817338	+	.	gene_id "ENSRNOG00000076202"; transcript_id "ENSRNOG00000076202_tx_37"; exon_id "9_106491818_106491915_+"; exonnum "11"; txlen "2614";
9	ENSEMBL114_rn	exon	106491818	106491915	0.00631537592817338	+	.	gene_id "ENSRNOG00000076202"; transcript_id "ENSRNOG00000076202_tx_38"; exon_id "9_106491818_106491915_+"; exonnum "12"; txlen "3022";
9	ENSEMBL114_rn	exon	106491818	106491915	0.00631537592817338	+	.	gene_id "ENSRNOG00000076202"; transcript_id "ENSRNOG00000076202_tx_39"; exon_id "9_106491818_106491915_+"; exonnum "12"; txlen "2956";
9	ENSEMBL114_rn	exon	106491818	106491915	0.00631537592817338	+	.	gene_id "ENSRNOG00000076202"; transcript_id "ENSRNOG00000076202_tx_40"; exon_id "9_106491818_106491915_+"; exonnum "9"; txlen "2169";
9	ENSEMBL114_rn	exon	106491818	106491915	0.00631537592817338	+	.	gene_id "ENSRNOG00000076202"; transcript_id "ENSRNOG00000076202_tx_41"; exon_id "9_106491818_106491915_+"; exonnum "9"; txlen "2253";
9	ENSEMBL114_rn	exon	106491818	106491915	0.00631537592817338	+	.	gene_id "ENSRNOG00000076202"; transcript_id "ENSRNOG00000076202_tx_42"; exon_id "9_106491818_106491915_+"; exonnum "8"; txlen "2072";
9	ENSEMBL114_rn	exon	106491818	106491915	0.00432104668769757	+	.	gene_id "ENSRNOG00000076202"; transcript_id "ENSRNOG00000076202_tx_65"; exon_id "9_106491818_106491915_+"; exonnum "12"; txlen "3092";
9	ENSEMBL114_rn	exon	106491818	106491915	0.00432104668769757	+	.	gene_id "ENSRNOG00000076202"; transcript_id "ENSRNOG00000076202_tx_66"; exon_id "9_106491818_106491915_+"; exonnum "11"; txlen "2845";
9	ENSEMBL114_rn	exon	106491818	106491915	0.00432104668769757	+	.	gene_id "ENSRNOG00000076202"; transcript_id "ENSRNOG00000076202_tx_67"; exon_id "9_106491818_106491915_+"; exonnum "11"; txlen "2954";
9	ENSEMBL114_rn	exon	106491818	106491915	0.00432104668769757	+	.	gene_id "ENSRNOG00000076202"; transcript_id "ENSRNOG00000076202_tx_68"; exon_id "9_106491818_106491915_+"; exonnum "10"; txlen "2707";
9	ENSEMBL114_rn	exon	106491818	106491915	0.00398865848095161	+	.	gene_id "ENSRNOG00000076202"; transcript_id "ENSRNOG00000076202_tx_69"; exon_id "9_106491818_106491915_+"; exonnum "13"; txlen "2688";
9	ENSEMBL114_rn	exon	106491818	106491915	0.00398865848095161	+	.	gene_id "ENSRNOG00000076202"; transcript_id "ENSRNOG00000076202_tx_70"; exon_id "9_106491818_106491915_+"; exonnum "12"; txlen "2507";
9	ENSEMBL114_rn	exon	106491818	106491915	0.00398865848095161	+	.	gene_id "ENSRNOG00000076202"; transcript_id "ENSRNOG00000076202_tx_71"; exon_id "9_106491818_106491915_+"; exonnum "12"; txlen "2441";
9	ENSEMBL114_rn	exon	106491818	106491915	0.00398865848095161	+	.	gene_id "ENSRNOG00000076202"; transcript_id "ENSRNOG00000076202_tx_72"; exon_id "9_106491818_106491915_+"; exonnum "9"; txlen "1654";
9	ENSEMBL114_rn	exon	106491818	106491915	0.00398865848095161	+	.	gene_id "ENSRNOG00000076202"; transcript_id "ENSRNOG00000076202_tx_73"; exon_id "9_106491818_106491915_+"; exonnum "9"; txlen "1738";
9	ENSEMBL114_rn	exon	106491818	106491915	0.00332388206745967	+	.	gene_id "ENSRNOG00000076202"; transcript_id "ENSRNOG00000076202_tx_81"; exon_id "9_106491818_106491915_+"; exonnum "16"; txlen "3688";
9	ENSEMBL114_rn	exon	106491818	106491915	0.00145846577448338	+	.	gene_id "ENSRNOG00000076202"; transcript_id "ENSRNOG00000076202_tx_97"; exon_id "9_106491818_106491915_+"; exonnum "4"; txlen "1437";
9	ENSEMBL114_rn	exon	106491818	106491915	0.00145846577448338	+	.	gene_id "ENSRNOG00000076202"; transcript_id "ENSRNOG00000076202_tx_98"; exon_id "9_106491818_106491915_+"; exonnum "4"; txlen "1353";
9	ENSEMBL114_rn	exon	106491818	106491915	0.00118300051347546	+	.	gene_id "ENSRNOG00000076202"; transcript_id "ENSRNOG00000076202_tx_99"; exon_id "9_106491818_106491915_+"; exonnum "8"; txlen "2047";
9	ensembl	exon	106493825	106493908	0	+	.	gene_id "ENSRNOG00000076202"; gene_version "1"; transcript_id "ENSRNOT00000166761"; transcript_version "1"; exon_number "13"; gene_source "ensembl"; gene_biotype "lncRNA"; transcript_source "ensembl"; transcript_biotype "lncRNA"; exon_id "ENSRNOE00000772982"; exon_version "1";
9	ensembl	exon	106493825	106493908	0	+	.	gene_id "ENSRNOG00000076202"; gene_version "1"; transcript_id "ENSRNOT00000123725"; transcript_version "1"; exon_number "14"; gene_source "ensembl"; gene_biotype "lncRNA"; transcript_source "ensembl"; transcript_biotype "lncRNA"; exon_id "ENSRNOE00000772982"; exon_version "1";
9	ENSEMBL114_rn	exon	106493825	106493908	0.00118300051347546	+	.	gene_id "ENSRNOG00000076202"; transcript_id "ENSRNOG00000076202_tx_100"; exon_id "9_106493825_106493908_+"; exonnum "12"; txlen "2514";
9	ENSEMBL114_rn	exon	106493825	106493908	0.00118300051347546	+	.	gene_id "ENSRNOG00000076202"; transcript_id "ENSRNOG00000076202_tx_101"; exon_id "9_106493825_106493908_+"; exonnum "13"; txlen "2710";
9	ENSEMBL114_rn	exon	106493825	106493908	0.00108034501813584	+	.	gene_id "ENSRNOG00000076202"; transcript_id "ENSRNOG00000076202_tx_107"; exon_id "9_106493825_106493908_+"; exonnum "4"; txlen "1326";
9	ENSEMBL114_rn	exon	106493825	106493908	0.000997358604661362	+	.	gene_id "ENSRNOG00000076202"; transcript_id "ENSRNOG00000076202_tx_109"; exon_id "9_106493825_106493908_+"; exonnum "4"; txlen "1359";
9	ENSEMBL114_rn	exon	106493825	106493908	0.000933675708596877	+	.	gene_id "ENSRNOG00000076202"; transcript_id "ENSRNOG00000076202_tx_111"; exon_id "9_106493825_106493908_+"; exonnum "5"; txlen "922";
9	ENSEMBL114_rn	exon	106493825	106493908	0.000933675708596877	+	.	gene_id "ENSRNOG00000076202"; transcript_id "ENSRNOG00000076202_tx_113"; exon_id "9_106493825_106493908_+"; exonnum "4"; txlen "811";
9	ENSEMBL114_rn	exon	106493825	106493908	0.000929500403445003	+	.	gene_id "ENSRNOG00000076202"; transcript_id "ENSRNOG00000076202_tx_117"; exon_id "9_106493825_106493908_+"; exonnum "11"; txlen "2390";
9	ENSEMBL114_rn	exon	106493825	106493908	0.00631537592817338	+	.	gene_id "ENSRNOG00000076202"; transcript_id "ENSRNOG00000076202_tx_36"; exon_id "9_106493825_106493908_+"; exonnum "14"; txlen "3203";
9	ENSEMBL114_rn	exon	106493825	106493908	0.00631537592817338	+	.	gene_id "ENSRNOG00000076202"; transcript_id "ENSRNOG00000076202_tx_37"; exon_id "9_106493825_106493908_+"; exonnum "12"; txlen "2614";
9	ENSEMBL114_rn	exon	106493825	106493908	0.00631537592817338	+	.	gene_id "ENSRNOG00000076202"; transcript_id "ENSRNOG00000076202_tx_38"; exon_id "9_106493825_106493908_+"; exonnum "13"; txlen "3022";
9	ENSEMBL114_rn	exon	106493825	106493908	0.00631537592817338	+	.	gene_id "ENSRNOG00000076202"; transcript_id "ENSRNOG00000076202_tx_39"; exon_id "9_106493825_106493908_+"; exonnum "13"; txlen "2956";
9	ENSEMBL114_rn	exon	106493825	106493908	0.00631537592817338	+	.	gene_id "ENSRNOG00000076202"; transcript_id "ENSRNOG00000076202_tx_41"; exon_id "9_106493825_106493908_+"; exonnum "10"; txlen "2253";
9	ENSEMBL114_rn	exon	106493825	106493908	0.00631537592817338	+	.	gene_id "ENSRNOG00000076202"; transcript_id "ENSRNOG00000076202_tx_42"; exon_id "9_106493825_106493908_+"; exonnum "9"; txlen "2072";
9	ENSEMBL114_rn	exon	106493825	106493908	0.00432104668769757	+	.	gene_id "ENSRNOG00000076202"; transcript_id "ENSRNOG00000076202_tx_65"; exon_id "9_106493825_106493908_+"; exonnum "13"; txlen "3092";
9	ENSEMBL114_rn	exon	106493825	106493908	0.00432104668769757	+	.	gene_id "ENSRNOG00000076202"; transcript_id "ENSRNOG00000076202_tx_66"; exon_id "9_106493825_106493908_+"; exonnum "12"; txlen "2845";
9	ENSEMBL114_rn	exon	106493825	106493908	0.00432104668769757	+	.	gene_id "ENSRNOG00000076202"; transcript_id "ENSRNOG00000076202_tx_67"; exon_id "9_106493825_106493908_+"; exonnum "12"; txlen "2954";
9	ENSEMBL114_rn	exon	106493825	106493908	0.00432104668769757	+	.	gene_id "ENSRNOG00000076202"; transcript_id "ENSRNOG00000076202_tx_68"; exon_id "9_106493825_106493908_+"; exonnum "11"; txlen "2707";
9	ENSEMBL114_rn	exon	106493825	106493908	0.00398865848095161	+	.	gene_id "ENSRNOG00000076202"; transcript_id "ENSRNOG00000076202_tx_69"; exon_id "9_106493825_106493908_+"; exonnum "14"; txlen "2688";
9	ENSEMBL114_rn	exon	106493825	106493908	0.00398865848095161	+	.	gene_id "ENSRNOG00000076202"; transcript_id "ENSRNOG00000076202_tx_70"; exon_id "9_106493825_106493908_+"; exonnum "13"; txlen "2507";
9	ENSEMBL114_rn	exon	106493825	106493908	0.00398865848095161	+	.	gene_id "ENSRNOG00000076202"; transcript_id "ENSRNOG00000076202_tx_71"; exon_id "9_106493825_106493908_+"; exonnum "13"; txlen "2441";
9	ENSEMBL114_rn	exon	106493825	106493908	0.00398865848095161	+	.	gene_id "ENSRNOG00000076202"; transcript_id "ENSRNOG00000076202_tx_73"; exon_id "9_106493825_106493908_+"; exonnum "10"; txlen "1738";
9	ENSEMBL114_rn	exon	106493825	106493908	0.00332388206745967	+	.	gene_id "ENSRNOG00000076202"; transcript_id "ENSRNOG00000076202_tx_81"; exon_id "9_106493825_106493908_+"; exonnum "17"; txlen "3688";
9	ENSEMBL114_rn	exon	106493825	106493908	0.00145846577448338	+	.	gene_id "ENSRNOG00000076202"; transcript_id "ENSRNOG00000076202_tx_97"; exon_id "9_106493825_106493908_+"; exonnum "5"; txlen "1437";
9	ENSEMBL114_rn	exon	106493825	106493908	0.00118300051347546	+	.	gene_id "ENSRNOG00000076202"; transcript_id "ENSRNOG00000076202_tx_99"; exon_id "9_106493825_106493908_+"; exonnum "9"; txlen "2047";
9	ensembl	exon	106510228	106510355	0	+	.	gene_id "ENSRNOG00000076202"; gene_version "1"; transcript_id "ENSRNOT00000123725"; transcript_version "1"; exon_number "15"; gene_source "ensembl"; gene_biotype "lncRNA"; transcript_source "ensembl"; transcript_biotype "lncRNA"; exon_id "ENSRNOE00000799166"; exon_version "1";
9	ensembl	exon	106512633	106512799	0	+	.	gene_id "ENSRNOG00000076202"; gene_version "1"; transcript_id "ENSRNOT00000166761"; transcript_version "1"; exon_number "14"; gene_source "ensembl"; gene_biotype "lncRNA"; transcript_source "ensembl"; transcript_biotype "lncRNA"; exon_id "ENSRNOE00000739219"; exon_version "1";
9	ensembl	exon	106512633	106512799	0	+	.	gene_id "ENSRNOG00000076202"; gene_version "1"; transcript_id "ENSRNOT00000165536"; transcript_version "1"; exon_number "13"; gene_source "ensembl"; gene_biotype "lncRNA"; transcript_source "ensembl"; transcript_biotype "lncRNA"; exon_id "ENSRNOE00000739219"; exon_version "1";
9	ENSEMBL114_rn	exon	106512633	106512799	0.00118300051347546	+	.	gene_id "ENSRNOG00000076202"; transcript_id "ENSRNOG00000076202_tx_100"; exon_id "9_106512633_106512799_+"; exonnum "13"; txlen "2514";
9	ENSEMBL114_rn	exon	106512633	106512799	0.00118300051347546	+	.	gene_id "ENSRNOG00000076202"; transcript_id "ENSRNOG00000076202_tx_101"; exon_id "9_106512633_106512799_+"; exonnum "14"; txlen "2710";
9	ENSEMBL114_rn	exon	106512633	106512799	0.00110421845516079	+	.	gene_id "ENSRNOG00000076202"; transcript_id "ENSRNOG00000076202_tx_102"; exon_id "9_106512633_106512799_+"; exonnum "5"; txlen "1386";
9	ENSEMBL114_rn	exon	106512633	106512799	0.00109850047679864	+	.	gene_id "ENSRNOG00000076202"; transcript_id "ENSRNOG00000076202_tx_103"; exon_id "9_106512633_106512799_+"; exonnum "9"; txlen "1963";
9	ENSEMBL114_rn	exon	106512633	106512799	0.00109850047679864	+	.	gene_id "ENSRNOG00000076202"; transcript_id "ENSRNOG00000076202_tx_104"; exon_id "9_106512633_106512799_+"; exonnum "13"; txlen "2626";
9	ENSEMBL114_rn	exon	106512633	106512799	0.00109850047679864	+	.	gene_id "ENSRNOG00000076202"; transcript_id "ENSRNOG00000076202_tx_105"; exon_id "9_106512633_106512799_+"; exonnum "12"; txlen "2430";
9	ENSEMBL114_rn	exon	106512633	106512799	0.00109850047679864	+	.	gene_id "ENSRNOG00000076202"; transcript_id "ENSRNOG00000076202_tx_106"; exon_id "9_106512633_106512799_+"; exonnum "9"; txlen "2215";
9	ENSEMBL114_rn	exon	106512633	106512799	0.00108034501813584	+	.	gene_id "ENSRNOG00000076202"; transcript_id "ENSRNOG00000076202_tx_107"; exon_id "9_106512633_106512799_+"; exonnum "5"; txlen "1326";
9	ENSEMBL114_rn	exon	106512633	106512799	0.00108034501813584	+	.	gene_id "ENSRNOG00000076202"; transcript_id "ENSRNOG00000076202_tx_108"; exon_id "9_106512633_106512799_+"; exonnum "4"; txlen "1242";
9	ENSEMBL114_rn	exon	106512633	106512799	0.000997358604661362	+	.	gene_id "ENSRNOG00000076202"; transcript_id "ENSRNOG00000076202_tx_109"; exon_id "9_106512633_106512799_+"; exonnum "5"; txlen "1359";
9	ENSEMBL114_rn	exon	106512633	106512799	0.000997358604661362	+	.	gene_id "ENSRNOG00000076202"; transcript_id "ENSRNOG00000076202_tx_110"; exon_id "9_106512633_106512799_+"; exonnum "4"; txlen "1275";
9	ENSEMBL114_rn	exon	106512633	106512799	0.000933675708596877	+	.	gene_id "ENSRNOG00000076202"; transcript_id "ENSRNOG00000076202_tx_111"; exon_id "9_106512633_106512799_+"; exonnum "6"; txlen "922";
9	ENSEMBL114_rn	exon	106512633	106512799	0.000933675708596877	+	.	gene_id "ENSRNOG00000076202"; transcript_id "ENSRNOG00000076202_tx_112"; exon_id "9_106512633_106512799_+"; exonnum "5"; txlen "838";
9	ENSEMBL114_rn	exon	106512633	106512799	0.000933675708596877	+	.	gene_id "ENSRNOG00000076202"; transcript_id "ENSRNOG00000076202_tx_113"; exon_id "9_106512633_106512799_+"; exonnum "5"; txlen "811";
9	ENSEMBL114_rn	exon	106512633	106512799	0.000933675708596877	+	.	gene_id "ENSRNOG00000076202"; transcript_id "ENSRNOG00000076202_tx_114"; exon_id "9_106512633_106512799_+"; exonnum "4"; txlen "727";
9	ENSEMBL114_rn	exon	106512633	106512799	0.000929500403445003	+	.	gene_id "ENSRNOG00000076202"; transcript_id "ENSRNOG00000076202_tx_115"; exon_id "9_106512633_106512799_+"; exonnum "11"; txlen "2306";
9	ENSEMBL114_rn	exon	106512633	106512799	0.000929500403445003	+	.	gene_id "ENSRNOG00000076202"; transcript_id "ENSRNOG00000076202_tx_116"; exon_id "9_106512633_106512799_+"; exonnum "12"; txlen "2502";
9	ENSEMBL114_rn	exon	106512633	106512799	0.000929500403445003	+	.	gene_id "ENSRNOG00000076202"; transcript_id "ENSRNOG00000076202_tx_117"; exon_id "9_106512633_106512799_+"; exonnum "12"; txlen "2390";
9	ENSEMBL114_rn	exon	106512633	106512799	0.00631537592817338	+	.	gene_id "ENSRNOG00000076202"; transcript_id "ENSRNOG00000076202_tx_36"; exon_id "9_106512633_106512799_+"; exonnum "15"; txlen "3203";
9	ENSEMBL114_rn	exon	106512633	106512799	0.00631537592817338	+	.	gene_id "ENSRNOG00000076202"; transcript_id "ENSRNOG00000076202_tx_37"; exon_id "9_106512633_106512799_+"; exonnum "13"; txlen "2614";
9	ENSEMBL114_rn	exon	106512633	106512799	0.00631537592817338	+	.	gene_id "ENSRNOG00000076202"; transcript_id "ENSRNOG00000076202_tx_38"; exon_id "9_106512633_106512799_+"; exonnum "14"; txlen "3022";
9	ENSEMBL114_rn	exon	106512633	106512799	0.00631537592817338	+	.	gene_id "ENSRNOG00000076202"; transcript_id "ENSRNOG00000076202_tx_39"; exon_id "9_106512633_106512799_+"; exonnum "14"; txlen "2956";
9	ENSEMBL114_rn	exon	106512633	106512799	0.00631537592817338	+	.	gene_id "ENSRNOG00000076202"; transcript_id "ENSRNOG00000076202_tx_40"; exon_id "9_106512633_106512799_+"; exonnum "10"; txlen "2169";
9	ENSEMBL114_rn	exon	106512633	106512799	0.00631537592817338	+	.	gene_id "ENSRNOG00000076202"; transcript_id "ENSRNOG00000076202_tx_41"; exon_id "9_106512633_106512799_+"; exonnum "11"; txlen "2253";
9	ENSEMBL114_rn	exon	106512633	106512799	0.00631537592817338	+	.	gene_id "ENSRNOG00000076202"; transcript_id "ENSRNOG00000076202_tx_42"; exon_id "9_106512633_106512799_+"; exonnum "10"; txlen "2072";
9	ENSEMBL114_rn	exon	106512633	106512799	0.00432104668769757	+	.	gene_id "ENSRNOG00000076202"; transcript_id "ENSRNOG00000076202_tx_65"; exon_id "9_106512633_106512799_+"; exonnum "14"; txlen "3092";
9	ENSEMBL114_rn	exon	106512633	106512799	0.00432104668769757	+	.	gene_id "ENSRNOG00000076202"; transcript_id "ENSRNOG00000076202_tx_66"; exon_id "9_106512633_106512799_+"; exonnum "13"; txlen "2845";
9	ENSEMBL114_rn	exon	106512633	106512799	0.00432104668769757	+	.	gene_id "ENSRNOG00000076202"; transcript_id "ENSRNOG00000076202_tx_67"; exon_id "9_106512633_106512799_+"; exonnum "13"; txlen "2954";
9	ENSEMBL114_rn	exon	106512633	106512799	0.00432104668769757	+	.	gene_id "ENSRNOG00000076202"; transcript_id "ENSRNOG00000076202_tx_68"; exon_id "9_106512633_106512799_+"; exonnum "12"; txlen "2707";
9	ENSEMBL114_rn	exon	106512633	106512799	0.00398865848095161	+	.	gene_id "ENSRNOG00000076202"; transcript_id "ENSRNOG00000076202_tx_69"; exon_id "9_106512633_106512799_+"; exonnum "15"; txlen "2688";
9	ENSEMBL114_rn	exon	106512633	106512799	0.00398865848095161	+	.	gene_id "ENSRNOG00000076202"; transcript_id "ENSRNOG00000076202_tx_70"; exon_id "9_106512633_106512799_+"; exonnum "14"; txlen "2507";
9	ENSEMBL114_rn	exon	106512633	106512799	0.00398865848095161	+	.	gene_id "ENSRNOG00000076202"; transcript_id "ENSRNOG00000076202_tx_71"; exon_id "9_106512633_106512799_+"; exonnum "14"; txlen "2441";
9	ENSEMBL114_rn	exon	106512633	106512799	0.00398865848095161	+	.	gene_id "ENSRNOG00000076202"; transcript_id "ENSRNOG00000076202_tx_72"; exon_id "9_106512633_106512799_+"; exonnum "10"; txlen "1654";
9	ENSEMBL114_rn	exon	106512633	106512799	0.00398865848095161	+	.	gene_id "ENSRNOG00000076202"; transcript_id "ENSRNOG00000076202_tx_73"; exon_id "9_106512633_106512799_+"; exonnum "11"; txlen "1738";
9	ENSEMBL114_rn	exon	106512633	106512799	0.00332388206745967	+	.	gene_id "ENSRNOG00000076202"; transcript_id "ENSRNOG00000076202_tx_81"; exon_id "9_106512633_106512799_+"; exonnum "18"; txlen "3688";
9	ENSEMBL114_rn	exon	106512633	106512799	0.00145846577448338	+	.	gene_id "ENSRNOG00000076202"; transcript_id "ENSRNOG00000076202_tx_97"; exon_id "9_106512633_106512799_+"; exonnum "6"; txlen "1437";
9	ENSEMBL114_rn	exon	106512633	106512799	0.00145846577448338	+	.	gene_id "ENSRNOG00000076202"; transcript_id "ENSRNOG00000076202_tx_98"; exon_id "9_106512633_106512799_+"; exonnum "5"; txlen "1353";
9	ENSEMBL114_rn	exon	106512633	106512799	0.00118300051347546	+	.	gene_id "ENSRNOG00000076202"; transcript_id "ENSRNOG00000076202_tx_99"; exon_id "9_106512633_106512799_+"; exonnum "10"; txlen "2047";
9	ensembl	exon	106512633	106512938	0	+	.	gene_id "ENSRNOG00000076202"; gene_version "1"; transcript_id "ENSRNOT00000123725"; transcript_version "1"; exon_number "16"; gene_source "ensembl"; gene_biotype "lncRNA"; transcript_source "ensembl"; transcript_biotype "lncRNA"; exon_id "ENSRNOE00000785094"; exon_version "1";
9	ensembl	exon	106515061	106515133	0	+	.	gene_id "ENSRNOG00000076202"; gene_version "1"; transcript_id "ENSRNOT00000166761"; transcript_version "1"; exon_number "15"; gene_source "ensembl"; gene_biotype "lncRNA"; transcript_source "ensembl"; transcript_biotype "lncRNA"; exon_id "ENSRNOE00000678467"; exon_version "1";
9	sraer114_mid	exon	106523716	106523850	0.00118300051347546	+	.	gene_id "ENSRNOG00000076202"; transcript_id "ENSRNOG00000076202_tx_100"; exon_id "9_106523716_106523850_+"; exonnum "14"; txlen "2514";
9	sraer114_mid	exon	106523716	106523850	0.00118300051347546	+	.	gene_id "ENSRNOG00000076202"; transcript_id "ENSRNOG00000076202_tx_101"; exon_id "9_106523716_106523850_+"; exonnum "15"; txlen "2710";
9	sraer114_mid	exon	106523716	106523850	0.00110421845516079	+	.	gene_id "ENSRNOG00000076202"; transcript_id "ENSRNOG00000076202_tx_102"; exon_id "9_106523716_106523850_+"; exonnum "6"; txlen "1386";
9	sraer114_mid	exon	106523716	106523850	0.00109850047679864	+	.	gene_id "ENSRNOG00000076202"; transcript_id "ENSRNOG00000076202_tx_103"; exon_id "9_106523716_106523850_+"; exonnum "10"; txlen "1963";
9	sraer114_mid	exon	106523716	106523850	0.00109850047679864	+	.	gene_id "ENSRNOG00000076202"; transcript_id "ENSRNOG00000076202_tx_104"; exon_id "9_106523716_106523850_+"; exonnum "14"; txlen "2626";
9	sraer114_mid	exon	106523716	106523850	0.00109850047679864	+	.	gene_id "ENSRNOG00000076202"; transcript_id "ENSRNOG00000076202_tx_105"; exon_id "9_106523716_106523850_+"; exonnum "13"; txlen "2430";
9	sraer114_mid	exon	106523716	106523850	0.00109850047679864	+	.	gene_id "ENSRNOG00000076202"; transcript_id "ENSRNOG00000076202_tx_106"; exon_id "9_106523716_106523850_+"; exonnum "10"; txlen "2215";
9	sraer114_mid	exon	106523716	106523850	0.00108034501813584	+	.	gene_id "ENSRNOG00000076202"; transcript_id "ENSRNOG00000076202_tx_107"; exon_id "9_106523716_106523850_+"; exonnum "6"; txlen "1326";
9	sraer114_mid	exon	106523716	106523850	0.00108034501813584	+	.	gene_id "ENSRNOG00000076202"; transcript_id "ENSRNOG00000076202_tx_108"; exon_id "9_106523716_106523850_+"; exonnum "5"; txlen "1242";
9	sraer114_mid	exon	106523716	106523850	0.000997358604661362	+	.	gene_id "ENSRNOG00000076202"; transcript_id "ENSRNOG00000076202_tx_109"; exon_id "9_106523716_106523850_+"; exonnum "6"; txlen "1359";
9	sraer114_mid	exon	106523716	106523850	0.000997358604661362	+	.	gene_id "ENSRNOG00000076202"; transcript_id "ENSRNOG00000076202_tx_110"; exon_id "9_106523716_106523850_+"; exonnum "5"; txlen "1275";
9	sraer114_mid	exon	106523716	106523850	0.000929500403445003	+	.	gene_id "ENSRNOG00000076202"; transcript_id "ENSRNOG00000076202_tx_115"; exon_id "9_106523716_106523850_+"; exonnum "12"; txlen "2306";
9	sraer114_mid	exon	106523716	106523850	0.000929500403445003	+	.	gene_id "ENSRNOG00000076202"; transcript_id "ENSRNOG00000076202_tx_116"; exon_id "9_106523716_106523850_+"; exonnum "13"; txlen "2502";
9	sraer114_mid	exon	106523716	106523850	0.000929500403445003	+	.	gene_id "ENSRNOG00000076202"; transcript_id "ENSRNOG00000076202_tx_117"; exon_id "9_106523716_106523850_+"; exonnum "13"; txlen "2390";
9	sraer114_mid	exon	106523716	106523850	0.00631537592817338	+	.	gene_id "ENSRNOG00000076202"; transcript_id "ENSRNOG00000076202_tx_36"; exon_id "9_106523716_106523850_+"; exonnum "16"; txlen "3203";
9	sraer114_mid	exon	106523716	106523850	0.00631537592817338	+	.	gene_id "ENSRNOG00000076202"; transcript_id "ENSRNOG00000076202_tx_37"; exon_id "9_106523716_106523850_+"; exonnum "14"; txlen "2614";
9	sraer114_mid	exon	106523716	106523850	0.00631537592817338	+	.	gene_id "ENSRNOG00000076202"; transcript_id "ENSRNOG00000076202_tx_38"; exon_id "9_106523716_106523850_+"; exonnum "15"; txlen "3022";
9	sraer114_mid	exon	106523716	106523850	0.00631537592817338	+	.	gene_id "ENSRNOG00000076202"; transcript_id "ENSRNOG00000076202_tx_39"; exon_id "9_106523716_106523850_+"; exonnum "15"; txlen "2956";
9	sraer114_mid	exon	106523716	106523850	0.00631537592817338	+	.	gene_id "ENSRNOG00000076202"; transcript_id "ENSRNOG00000076202_tx_40"; exon_id "9_106523716_106523850_+"; exonnum "11"; txlen "2169";
9	sraer114_mid	exon	106523716	106523850	0.00631537592817338	+	.	gene_id "ENSRNOG00000076202"; transcript_id "ENSRNOG00000076202_tx_41"; exon_id "9_106523716_106523850_+"; exonnum "12"; txlen "2253";
9	sraer114_mid	exon	106523716	106523850	0.00631537592817338	+	.	gene_id "ENSRNOG00000076202"; transcript_id "ENSRNOG00000076202_tx_42"; exon_id "9_106523716_106523850_+"; exonnum "11"; txlen "2072";
9	sraer114_mid	exon	106523716	106523850	0.00432104668769757	+	.	gene_id "ENSRNOG00000076202"; transcript_id "ENSRNOG00000076202_tx_65"; exon_id "9_106523716_106523850_+"; exonnum "15"; txlen "3092";
9	sraer114_mid	exon	106523716	106523850	0.00432104668769757	+	.	gene_id "ENSRNOG00000076202"; transcript_id "ENSRNOG00000076202_tx_66"; exon_id "9_106523716_106523850_+"; exonnum "14"; txlen "2845";
9	sraer114_mid	exon	106523716	106523850	0.00432104668769757	+	.	gene_id "ENSRNOG00000076202"; transcript_id "ENSRNOG00000076202_tx_67"; exon_id "9_106523716_106523850_+"; exonnum "14"; txlen "2954";
9	sraer114_mid	exon	106523716	106523850	0.00432104668769757	+	.	gene_id "ENSRNOG00000076202"; transcript_id "ENSRNOG00000076202_tx_68"; exon_id "9_106523716_106523850_+"; exonnum "13"; txlen "2707";
9	sraer114_mid	exon	106523716	106523850	0.00332388206745967	+	.	gene_id "ENSRNOG00000076202"; transcript_id "ENSRNOG00000076202_tx_81"; exon_id "9_106523716_106523850_+"; exonnum "19"; txlen "3688";
9	sraer114_mid	exon	106523716	106523850	0.00145846577448338	+	.	gene_id "ENSRNOG00000076202"; transcript_id "ENSRNOG00000076202_tx_97"; exon_id "9_106523716_106523850_+"; exonnum "7"; txlen "1437";
9	sraer114_mid	exon	106523716	106523850	0.00145846577448338	+	.	gene_id "ENSRNOG00000076202"; transcript_id "ENSRNOG00000076202_tx_98"; exon_id "9_106523716_106523850_+"; exonnum "6"; txlen "1353";
9	sraer114_mid	exon	106523716	106523850	0.00118300051347546	+	.	gene_id "ENSRNOG00000076202"; transcript_id "ENSRNOG00000076202_tx_99"; exon_id "9_106523716_106523850_+"; exonnum "11"; txlen "2047";
9	sraer114_mid	exon	106524569	106524948	0.00118300051347546	+	.	gene_id "ENSRNOG00000076202"; transcript_id "ENSRNOG00000076202_tx_100"; exon_id "9_106524569_106524948_+"; exonnum "15"; txlen "2514";
9	sraer114_mid	exon	106524569	106524948	0.00118300051347546	+	.	gene_id "ENSRNOG00000076202"; transcript_id "ENSRNOG00000076202_tx_101"; exon_id "9_106524569_106524948_+"; exonnum "16"; txlen "2710";
9	sraer114_mid	exon	106524569	106524948	0.00110421845516079	+	.	gene_id "ENSRNOG00000076202"; transcript_id "ENSRNOG00000076202_tx_102"; exon_id "9_106524569_106524948_+"; exonnum "7"; txlen "1386";
9	sraer114_mid	exon	106524569	106524948	0.00109850047679864	+	.	gene_id "ENSRNOG00000076202"; transcript_id "ENSRNOG00000076202_tx_103"; exon_id "9_106524569_106524948_+"; exonnum "11"; txlen "1963";
9	sraer114_mid	exon	106524569	106524948	0.00109850047679864	+	.	gene_id "ENSRNOG00000076202"; transcript_id "ENSRNOG00000076202_tx_104"; exon_id "9_106524569_106524948_+"; exonnum "15"; txlen "2626";
9	sraer114_mid	exon	106524569	106524948	0.00109850047679864	+	.	gene_id "ENSRNOG00000076202"; transcript_id "ENSRNOG00000076202_tx_105"; exon_id "9_106524569_106524948_+"; exonnum "14"; txlen "2430";
9	sraer114_mid	exon	106524569	106524948	0.00109850047679864	+	.	gene_id "ENSRNOG00000076202"; transcript_id "ENSRNOG00000076202_tx_106"; exon_id "9_106524569_106524948_+"; exonnum "11"; txlen "2215";
9	sraer114_mid	exon	106524569	106524948	0.00108034501813584	+	.	gene_id "ENSRNOG00000076202"; transcript_id "ENSRNOG00000076202_tx_107"; exon_id "9_106524569_106524948_+"; exonnum "7"; txlen "1326";
9	sraer114_mid	exon	106524569	106524948	0.00108034501813584	+	.	gene_id "ENSRNOG00000076202"; transcript_id "ENSRNOG00000076202_tx_108"; exon_id "9_106524569_106524948_+"; exonnum "6"; txlen "1242";
9	sraer114_mid	exon	106524569	106524948	0.000997358604661362	+	.	gene_id "ENSRNOG00000076202"; transcript_id "ENSRNOG00000076202_tx_109"; exon_id "9_106524569_106524948_+"; exonnum "7"; txlen "1359";
9	sraer114_mid	exon	106524569	106524948	0.000997358604661362	+	.	gene_id "ENSRNOG00000076202"; transcript_id "ENSRNOG00000076202_tx_110"; exon_id "9_106524569_106524948_+"; exonnum "6"; txlen "1275";
9	sraer114_mid	exon	106524569	106524948	0.000929500403445003	+	.	gene_id "ENSRNOG00000076202"; transcript_id "ENSRNOG00000076202_tx_115"; exon_id "9_106524569_106524948_+"; exonnum "13"; txlen "2306";
9	sraer114_mid	exon	106524569	106524948	0.000929500403445003	+	.	gene_id "ENSRNOG00000076202"; transcript_id "ENSRNOG00000076202_tx_116"; exon_id "9_106524569_106524948_+"; exonnum "14"; txlen "2502";
9	sraer114_mid	exon	106524569	106524948	0.000929500403445003	+	.	gene_id "ENSRNOG00000076202"; transcript_id "ENSRNOG00000076202_tx_117"; exon_id "9_106524569_106524948_+"; exonnum "14"; txlen "2390";
9	sraer114_mid	exon	106524569	106524948	0.00631537592817338	+	.	gene_id "ENSRNOG00000076202"; transcript_id "ENSRNOG00000076202_tx_36"; exon_id "9_106524569_106524948_+"; exonnum "17"; txlen "3203";
9	sraer114_mid	exon	106524569	106524948	0.00631537592817338	+	.	gene_id "ENSRNOG00000076202"; transcript_id "ENSRNOG00000076202_tx_37"; exon_id "9_106524569_106524948_+"; exonnum "15"; txlen "2614";
9	sraer114_mid	exon	106524569	106524948	0.00631537592817338	+	.	gene_id "ENSRNOG00000076202"; transcript_id "ENSRNOG00000076202_tx_38"; exon_id "9_106524569_106524948_+"; exonnum "16"; txlen "3022";
9	sraer114_mid	exon	106524569	106524948	0.00631537592817338	+	.	gene_id "ENSRNOG00000076202"; transcript_id "ENSRNOG00000076202_tx_39"; exon_id "9_106524569_106524948_+"; exonnum "16"; txlen "2956";
9	sraer114_mid	exon	106524569	106524948	0.00631537592817338	+	.	gene_id "ENSRNOG00000076202"; transcript_id "ENSRNOG00000076202_tx_40"; exon_id "9_106524569_106524948_+"; exonnum "12"; txlen "2169";
9	sraer114_mid	exon	106524569	106524948	0.00631537592817338	+	.	gene_id "ENSRNOG00000076202"; transcript_id "ENSRNOG00000076202_tx_41"; exon_id "9_106524569_106524948_+"; exonnum "13"; txlen "2253";
9	sraer114_mid	exon	106524569	106524948	0.00631537592817338	+	.	gene_id "ENSRNOG00000076202"; transcript_id "ENSRNOG00000076202_tx_42"; exon_id "9_106524569_106524948_+"; exonnum "12"; txlen "2072";
9	sraer114_mid	exon	106524569	106524948	0.00432104668769757	+	.	gene_id "ENSRNOG00000076202"; transcript_id "ENSRNOG00000076202_tx_65"; exon_id "9_106524569_106524948_+"; exonnum "16"; txlen "3092";
9	sraer114_mid	exon	106524569	106524948	0.00432104668769757	+	.	gene_id "ENSRNOG00000076202"; transcript_id "ENSRNOG00000076202_tx_66"; exon_id "9_106524569_106524948_+"; exonnum "15"; txlen "2845";
9	sraer114_mid	exon	106524569	106524948	0.00432104668769757	+	.	gene_id "ENSRNOG00000076202"; transcript_id "ENSRNOG00000076202_tx_67"; exon_id "9_106524569_106524948_+"; exonnum "15"; txlen "2954";
9	sraer114_mid	exon	106524569	106524948	0.00432104668769757	+	.	gene_id "ENSRNOG00000076202"; transcript_id "ENSRNOG00000076202_tx_68"; exon_id "9_106524569_106524948_+"; exonnum "14"; txlen "2707";
9	sraer114_mid	exon	106524569	106524948	0.00332388206745967	+	.	gene_id "ENSRNOG00000076202"; transcript_id "ENSRNOG00000076202_tx_81"; exon_id "9_106524569_106524948_+"; exonnum "20"; txlen "3688";
9	sraer114_mid	exon	106524569	106524948	0.00145846577448338	+	.	gene_id "ENSRNOG00000076202"; transcript_id "ENSRNOG00000076202_tx_97"; exon_id "9_106524569_106524948_+"; exonnum "8"; txlen "1437";
9	sraer114_mid	exon	106524569	106524948	0.00145846577448338	+	.	gene_id "ENSRNOG00000076202"; transcript_id "ENSRNOG00000076202_tx_98"; exon_id "9_106524569_106524948_+"; exonnum "7"; txlen "1353";
9	sraer114_mid	exon	106524569	106524948	0.00118300051347546	+	.	gene_id "ENSRNOG00000076202"; transcript_id "ENSRNOG00000076202_tx_99"; exon_id "9_106524569_106524948_+"; exonnum "12"; txlen "2047";
9	sraer114_ss	exon	106529697	106529975	0.00118300051347546	+	.	gene_id "ENSRNOG00000076202"; transcript_id "ENSRNOG00000076202_tx_100"; exon_id "9_106529697_106529975_+"; exonnum "16"; txlen "2514";
9	sraer114_ss	exon	106529697	106529975	0.00118300051347546	+	.	gene_id "ENSRNOG00000076202"; transcript_id "ENSRNOG00000076202_tx_101"; exon_id "9_106529697_106529975_+"; exonnum "17"; txlen "2710";
9	sraer114_ss	exon	106529697	106529975	0.00110421845516079	+	.	gene_id "ENSRNOG00000076202"; transcript_id "ENSRNOG00000076202_tx_102"; exon_id "9_106529697_106529975_+"; exonnum "8"; txlen "1386";
9	sraer114_ss	exon	106529697	106529975	0.00109850047679864	+	.	gene_id "ENSRNOG00000076202"; transcript_id "ENSRNOG00000076202_tx_103"; exon_id "9_106529697_106529975_+"; exonnum "12"; txlen "1963";
9	sraer114_ss	exon	106529697	106529975	0.00109850047679864	+	.	gene_id "ENSRNOG00000076202"; transcript_id "ENSRNOG00000076202_tx_104"; exon_id "9_106529697_106529975_+"; exonnum "16"; txlen "2626";
9	sraer114_ss	exon	106529697	106529975	0.00109850047679864	+	.	gene_id "ENSRNOG00000076202"; transcript_id "ENSRNOG00000076202_tx_105"; exon_id "9_106529697_106529975_+"; exonnum "15"; txlen "2430";
9	sraer114_ss	exon	106529697	106529975	0.00109850047679864	+	.	gene_id "ENSRNOG00000076202"; transcript_id "ENSRNOG00000076202_tx_106"; exon_id "9_106529697_106529975_+"; exonnum "12"; txlen "2215";
9	sraer114_ss	exon	106529697	106529975	0.00108034501813584	+	.	gene_id "ENSRNOG00000076202"; transcript_id "ENSRNOG00000076202_tx_107"; exon_id "9_106529697_106529975_+"; exonnum "8"; txlen "1326";
9	sraer114_ss	exon	106529697	106529975	0.00108034501813584	+	.	gene_id "ENSRNOG00000076202"; transcript_id "ENSRNOG00000076202_tx_108"; exon_id "9_106529697_106529975_+"; exonnum "7"; txlen "1242";
9	sraer114_ss	exon	106529697	106529975	0.000997358604661362	+	.	gene_id "ENSRNOG00000076202"; transcript_id "ENSRNOG00000076202_tx_109"; exon_id "9_106529697_106529975_+"; exonnum "8"; txlen "1359";
9	sraer114_ss	exon	106529697	106529975	0.000997358604661362	+	.	gene_id "ENSRNOG00000076202"; transcript_id "ENSRNOG00000076202_tx_110"; exon_id "9_106529697_106529975_+"; exonnum "7"; txlen "1275";
9	sraer114_ss	exon	106529697	106529975	0.000933675708596877	+	.	gene_id "ENSRNOG00000076202"; transcript_id "ENSRNOG00000076202_tx_111"; exon_id "9_106529697_106529975_+"; exonnum "7"; txlen "922";
9	sraer114_ss	exon	106529697	106529975	0.000933675708596877	+	.	gene_id "ENSRNOG00000076202"; transcript_id "ENSRNOG00000076202_tx_112"; exon_id "9_106529697_106529975_+"; exonnum "6"; txlen "838";
9	sraer114_ss	exon	106529697	106529975	0.000933675708596877	+	.	gene_id "ENSRNOG00000076202"; transcript_id "ENSRNOG00000076202_tx_113"; exon_id "9_106529697_106529975_+"; exonnum "6"; txlen "811";
9	sraer114_ss	exon	106529697	106529975	0.000933675708596877	+	.	gene_id "ENSRNOG00000076202"; transcript_id "ENSRNOG00000076202_tx_114"; exon_id "9_106529697_106529975_+"; exonnum "5"; txlen "727";
9	sraer114_ss	exon	106529697	106529975	0.000929500403445003	+	.	gene_id "ENSRNOG00000076202"; transcript_id "ENSRNOG00000076202_tx_115"; exon_id "9_106529697_106529975_+"; exonnum "14"; txlen "2306";
9	sraer114_ss	exon	106529697	106529975	0.000929500403445003	+	.	gene_id "ENSRNOG00000076202"; transcript_id "ENSRNOG00000076202_tx_116"; exon_id "9_106529697_106529975_+"; exonnum "15"; txlen "2502";
9	sraer114_ss	exon	106529697	106529975	0.000929500403445003	+	.	gene_id "ENSRNOG00000076202"; transcript_id "ENSRNOG00000076202_tx_117"; exon_id "9_106529697_106529975_+"; exonnum "15"; txlen "2390";
9	sraer114_ss	exon	106529697	106529975	0.00631537592817338	+	.	gene_id "ENSRNOG00000076202"; transcript_id "ENSRNOG00000076202_tx_36"; exon_id "9_106529697_106529975_+"; exonnum "18"; txlen "3203";
9	sraer114_ss	exon	106529697	106529975	0.00631537592817338	+	.	gene_id "ENSRNOG00000076202"; transcript_id "ENSRNOG00000076202_tx_37"; exon_id "9_106529697_106529975_+"; exonnum "16"; txlen "2614";
9	sraer114_ss	exon	106529697	106529975	0.00631537592817338	+	.	gene_id "ENSRNOG00000076202"; transcript_id "ENSRNOG00000076202_tx_38"; exon_id "9_106529697_106529975_+"; exonnum "17"; txlen "3022";
9	sraer114_ss	exon	106529697	106529975	0.00631537592817338	+	.	gene_id "ENSRNOG00000076202"; transcript_id "ENSRNOG00000076202_tx_39"; exon_id "9_106529697_106529975_+"; exonnum "17"; txlen "2956";
9	sraer114_ss	exon	106529697	106529975	0.00631537592817338	+	.	gene_id "ENSRNOG00000076202"; transcript_id "ENSRNOG00000076202_tx_40"; exon_id "9_106529697_106529975_+"; exonnum "13"; txlen "2169";
9	sraer114_ss	exon	106529697	106529975	0.00631537592817338	+	.	gene_id "ENSRNOG00000076202"; transcript_id "ENSRNOG00000076202_tx_41"; exon_id "9_106529697_106529975_+"; exonnum "14"; txlen "2253";
9	sraer114_ss	exon	106529697	106529975	0.00631537592817338	+	.	gene_id "ENSRNOG00000076202"; transcript_id "ENSRNOG00000076202_tx_42"; exon_id "9_106529697_106529975_+"; exonnum "13"; txlen "2072";
9	sraer114_ss	exon	106529697	106529975	0.00432104668769757	+	.	gene_id "ENSRNOG00000076202"; transcript_id "ENSRNOG00000076202_tx_65"; exon_id "9_106529697_106529975_+"; exonnum "17"; txlen "3092";
9	sraer114_ss	exon	106529697	106529975	0.00432104668769757	+	.	gene_id "ENSRNOG00000076202"; transcript_id "ENSRNOG00000076202_tx_66"; exon_id "9_106529697_106529975_+"; exonnum "16"; txlen "2845";
9	sraer114_ss	exon	106529697	106529975	0.00432104668769757	+	.	gene_id "ENSRNOG00000076202"; transcript_id "ENSRNOG00000076202_tx_67"; exon_id "9_106529697_106529975_+"; exonnum "16"; txlen "2954";
9	sraer114_ss	exon	106529697	106529975	0.00432104668769757	+	.	gene_id "ENSRNOG00000076202"; transcript_id "ENSRNOG00000076202_tx_68"; exon_id "9_106529697_106529975_+"; exonnum "15"; txlen "2707";
9	sraer114_ss	exon	106529697	106529975	0.00398865848095161	+	.	gene_id "ENSRNOG00000076202"; transcript_id "ENSRNOG00000076202_tx_69"; exon_id "9_106529697_106529975_+"; exonnum "16"; txlen "2688";
9	sraer114_ss	exon	106529697	106529975	0.00398865848095161	+	.	gene_id "ENSRNOG00000076202"; transcript_id "ENSRNOG00000076202_tx_70"; exon_id "9_106529697_106529975_+"; exonnum "15"; txlen "2507";
9	sraer114_ss	exon	106529697	106529975	0.00398865848095161	+	.	gene_id "ENSRNOG00000076202"; transcript_id "ENSRNOG00000076202_tx_71"; exon_id "9_106529697_106529975_+"; exonnum "15"; txlen "2441";
9	sraer114_ss	exon	106529697	106529975	0.00398865848095161	+	.	gene_id "ENSRNOG00000076202"; transcript_id "ENSRNOG00000076202_tx_72"; exon_id "9_106529697_106529975_+"; exonnum "11"; txlen "1654";
9	sraer114_ss	exon	106529697	106529975	0.00398865848095161	+	.	gene_id "ENSRNOG00000076202"; transcript_id "ENSRNOG00000076202_tx_73"; exon_id "9_106529697_106529975_+"; exonnum "12"; txlen "1738";
9	sraer114_ss	exon	106529697	106529975	0.00332388206745967	+	.	gene_id "ENSRNOG00000076202"; transcript_id "ENSRNOG00000076202_tx_81"; exon_id "9_106529697_106529975_+"; exonnum "21"; txlen "3688";
9	sraer114_ss	exon	106529697	106529975	0.00145846577448338	+	.	gene_id "ENSRNOG00000076202"; transcript_id "ENSRNOG00000076202_tx_97"; exon_id "9_106529697_106529975_+"; exonnum "9"; txlen "1437";
9	sraer114_ss	exon	106529697	106529975	0.00145846577448338	+	.	gene_id "ENSRNOG00000076202"; transcript_id "ENSRNOG00000076202_tx_98"; exon_id "9_106529697_106529975_+"; exonnum "8"; txlen "1353";
9	sraer114_ss	exon	106529697	106529975	0.00118300051347546	+	.	gene_id "ENSRNOG00000076202"; transcript_id "ENSRNOG00000076202_tx_99"; exon_id "9_106529697_106529975_+"; exonnum "13"; txlen "2047";
9	ensembl	five_prime_utr	106540350	106540708	0	+	.	gene_id "ENSRNOG00000076017"; gene_version "1"; transcript_id "ENSRNOT00000151992"; transcript_version "1"; gene_source "ensembl"; gene_biotype "protein_coding"; transcript_source "ensembl"; transcript_biotype "protein_coding"; tag "Ensembl_canonical";
9	ensembl	exon	106540350	106541289	0	+	.	gene_id "ENSRNOG00000076017"; gene_version "1"; transcript_id "ENSRNOT00000151992"; transcript_version "1"; exon_number "1"; gene_source "ensembl"; gene_biotype "protein_coding"; transcript_source "ensembl"; transcript_biotype "protein_coding"; exon_id "ENSRNOE00000739880"; exon_version "1"; tag "Ensembl_canonical";
9	ensembl	gene	106540350	106544067	0	+	.	gene_id "ENSRNOG00000076017"; gene_version "1"; gene_source "ensembl"; gene_biotype "protein_coding";
9	ensembl	transcript	106540350	106544067	0	+	.	gene_id "ENSRNOG00000076017"; gene_version "1"; transcript_id "ENSRNOT00000151992"; transcript_version "1"; gene_source "ensembl"; gene_biotype "protein_coding"; transcript_source "ensembl"; transcript_biotype "protein_coding"; tag "Ensembl_canonical";
9	ensembl	start_codon	106540709	106540711	0	+	0	gene_id "ENSRNOG00000076017"; gene_version "1"; transcript_id "ENSRNOT00000151992"; transcript_version "1"; exon_number "1"; gene_source "ensembl"; gene_biotype "protein_coding"; transcript_source "ensembl"; transcript_biotype "protein_coding"; tag "Ensembl_canonical";
9	ensembl	CDS	106540709	106541113	0	+	0	gene_id "ENSRNOG00000076017"; gene_version "1"; transcript_id "ENSRNOT00000151992"; transcript_version "1"; exon_number "1"; gene_source "ensembl"; gene_biotype "protein_coding"; transcript_source "ensembl"; transcript_biotype "protein_coding"; protein_id "ENSRNOP00000110184"; protein_version "1"; tag "Ensembl_canonical";
9	ensembl	stop_codon	106541114	106541116	0	+	0	gene_id "ENSRNOG00000076017"; gene_version "1"; transcript_id "ENSRNOT00000151992"; transcript_version "1"; exon_number "1"; gene_source "ensembl"; gene_biotype "protein_coding"; transcript_source "ensembl"; transcript_biotype "protein_coding"; tag "Ensembl_canonical";
9	ensembl	three_prime_utr	106541117	106541289	0	+	.	gene_id "ENSRNOG00000076017"; gene_version "1"; transcript_id "ENSRNOT00000151992"; transcript_version "1"; gene_source "ensembl"; gene_biotype "protein_coding"; transcript_source "ensembl"; transcript_biotype "protein_coding"; tag "Ensembl_canonical";
9	ensembl	exon	106542390	106542576	0	+	.	gene_id "ENSRNOG00000076017"; gene_version "1"; transcript_id "ENSRNOT00000151992"; transcript_version "1"; exon_number "2"; gene_source "ensembl"; gene_biotype "protein_coding"; transcript_source "ensembl"; transcript_biotype "protein_coding"; exon_id "ENSRNOE00000807233"; exon_version "1"; tag "Ensembl_canonical";
9	ensembl	three_prime_utr	106542390	106542576	0	+	.	gene_id "ENSRNOG00000076017"; gene_version "1"; transcript_id "ENSRNOT00000151992"; transcript_version "1"; gene_source "ensembl"; gene_biotype "protein_coding"; transcript_source "ensembl"; transcript_biotype "protein_coding"; tag "Ensembl_canonical";
9	ensembl	exon	106543944	106544067	0	+	.	gene_id "ENSRNOG00000076017"; gene_version "1"; transcript_id "ENSRNOT00000151992"; transcript_version "1"; exon_number "3"; gene_source "ensembl"; gene_biotype "protein_coding"; transcript_source "ensembl"; transcript_biotype "protein_coding"; exon_id "ENSRNOE00000710044"; exon_version "1"; tag "Ensembl_canonical";
9	ensembl	three_prime_utr	106543944	106544067	0	+	.	gene_id "ENSRNOG00000076017"; gene_version "1"; transcript_id "ENSRNOT00000151992"; transcript_version "1"; gene_source "ensembl"; gene_biotype "protein_coding"; transcript_source "ensembl"; transcript_biotype "protein_coding"; tag "Ensembl_canonical";
9	sraer114_es	exon	106604728	106604837	0.0755582764930457	+	.	gene_id "sraer114_gene_6366"; transcript_id "sraer114_gene_6366_tx_5"; exon_id "9_106604728_106604837_+"; exonnum "1"; txlen "809";
9	sraer114_mid	exon	106614648	106614725	0.0755582764930457	+	.	gene_id "sraer114_gene_6366"; transcript_id "sraer114_gene_6366_tx_5"; exon_id "9_106614648_106614725_+"; exonnum "2"; txlen "809";
9	sraer114_mid	exon	106671078	106671226	0.0755582764930457	+	.	gene_id "sraer114_gene_6366"; transcript_id "sraer114_gene_6366_tx_5"; exon_id "9_106671078_106671226_+"; exonnum "3"; txlen "809";
9	sraer114_mid	exon	106723751	106723833	0.0755582764930457	+	.	gene_id "sraer114_gene_6366"; transcript_id "sraer114_gene_6366_tx_5"; exon_id "9_106723751_106723833_+"; exonnum "4"; txlen "809";
9	sraer114_mid	exon	106725024	106725070	0.0755582764930457	+	.	gene_id "sraer114_gene_6366"; transcript_id "sraer114_gene_6366_tx_5"; exon_id "9_106725024_106725070_+"; exonnum "5"; txlen "809";
9	sraer114_mid	exon	106737053	106737106	0.0755582764930457	+	.	gene_id "sraer114_gene_6366"; transcript_id "sraer114_gene_6366_tx_5"; exon_id "9_106737053_106737106_+"; exonnum "6"; txlen "809";
9	sraer114_es	exon	106746537	106746829	0.00320781739077328	+	.	gene_id "sraer114_gene_6366"; transcript_id "sraer114_gene_6366_tx_10"; exon_id "9_106746537_106746829_+"; exonnum "1"; txlen "1168";
9	sraer114_es	exon	106746537	106746829	0.0372823590150477	+	.	gene_id "sraer114_gene_6366"; transcript_id "sraer114_gene_6366_tx_9"; exon_id "9_106746537_106746829_+"; exonnum "1"; txlen "1149";
9	sraer114_mid	exon	106753297	106753417	0.00320781739077328	+	.	gene_id "sraer114_gene_6366"; transcript_id "sraer114_gene_6366_tx_10"; exon_id "9_106753297_106753417_+"; exonnum "2"; txlen "1168";
9	sraer114_mid	exon	106753316	106753417	0.0372823590150477	+	.	gene_id "sraer114_gene_6366"; transcript_id "sraer114_gene_6366_tx_9"; exon_id "9_106753316_106753417_+"; exonnum "2"; txlen "1149";
9	sraer114_mid	exon	106754931	106755065	0.00320781739077328	+	.	gene_id "sraer114_gene_6366"; transcript_id "sraer114_gene_6366_tx_10"; exon_id "9_106754931_106755065_+"; exonnum "3"; txlen "1168";
9	sraer114_mid	exon	106754931	106755065	0.0372823590150477	+	.	gene_id "sraer114_gene_6366"; transcript_id "sraer114_gene_6366_tx_9"; exon_id "9_106754931_106755065_+"; exonnum "3"; txlen "1149";
9	sraer114_mid	exon	106756613	106756776	0.00320781739077328	+	.	gene_id "sraer114_gene_6366"; transcript_id "sraer114_gene_6366_tx_10"; exon_id "9_106756613_106756776_+"; exonnum "4"; txlen "1168";
9	sraer114_mid	exon	106756613	106756776	0.0372823590150477	+	.	gene_id "sraer114_gene_6366"; transcript_id "sraer114_gene_6366_tx_9"; exon_id "9_106756613_106756776_+"; exonnum "4"; txlen "1149";
9	sraer114_mid	exon	106757235	106757294	0.00320781739077328	+	.	gene_id "sraer114_gene_6366"; transcript_id "sraer114_gene_6366_tx_10"; exon_id "9_106757235_106757294_+"; exonnum "5"; txlen "1168";
9	sraer114_mid	exon	106757235	106757294	0.0372823590150477	+	.	gene_id "sraer114_gene_6366"; transcript_id "sraer114_gene_6366_tx_9"; exon_id "9_106757235_106757294_+"; exonnum "5"; txlen "1149";
9	sraer114_mid	exon	106758034	106758081	0.00320781739077328	+	.	gene_id "sraer114_gene_6366"; transcript_id "sraer114_gene_6366_tx_10"; exon_id "9_106758034_106758081_+"; exonnum "6"; txlen "1168";
9	sraer114_mid	exon	106758034	106758081	0.0372823590150477	+	.	gene_id "sraer114_gene_6366"; transcript_id "sraer114_gene_6366_tx_9"; exon_id "9_106758034_106758081_+"; exonnum "6"; txlen "1149";
9	sraer114_mid	exon	106763835	106763893	0.00320781739077328	+	.	gene_id "sraer114_gene_6366"; transcript_id "sraer114_gene_6366_tx_10"; exon_id "9_106763835_106763893_+"; exonnum "7"; txlen "1168";
9	sraer114_mid	exon	106763835	106763893	0.0372823590150477	+	.	gene_id "sraer114_gene_6366"; transcript_id "sraer114_gene_6366_tx_9"; exon_id "9_106763835_106763893_+"; exonnum "7"; txlen "1149";
9	sraer114_mid	exon	106776600	106776701	0.00320781739077328	+	.	gene_id "sraer114_gene_6366"; transcript_id "sraer114_gene_6366_tx_10"; exon_id "9_106776600_106776701_+"; exonnum "8"; txlen "1168";
9	sraer114_mid	exon	106776600	106776701	0.0755582764930457	+	.	gene_id "sraer114_gene_6366"; transcript_id "sraer114_gene_6366_tx_5"; exon_id "9_106776600_106776701_+"; exonnum "7"; txlen "809";
9	sraer114_mid	exon	106776600	106776701	0.0372823590150477	+	.	gene_id "sraer114_gene_6366"; transcript_id "sraer114_gene_6366_tx_9"; exon_id "9_106776600_106776701_+"; exonnum "8"; txlen "1149";
9	sraer114_mid	exon	106780323	106780422	0.00320781739077328	+	.	gene_id "sraer114_gene_6366"; transcript_id "sraer114_gene_6366_tx_10"; exon_id "9_106780323_106780422_+"; exonnum "9"; txlen "1168";
9	sraer114_mid	exon	106780323	106780422	0.0755582764930457	+	.	gene_id "sraer114_gene_6366"; transcript_id "sraer114_gene_6366_tx_5"; exon_id "9_106780323_106780422_+"; exonnum "8"; txlen "809";
9	sraer114_mid	exon	106780323	106780422	0.0372823590150477	+	.	gene_id "sraer114_gene_6366"; transcript_id "sraer114_gene_6366_tx_9"; exon_id "9_106780323_106780422_+"; exonnum "9"; txlen "1149";
9	sraer114_ss	exon	106781720	106781805	0.00320781739077328	+	.	gene_id "sraer114_gene_6366"; transcript_id "sraer114_gene_6366_tx_10"; exon_id "9_106781720_106781805_+"; exonnum "10"; txlen "1168";
9	sraer114_ss	exon	106781720	106781805	0.0755582764930457	+	.	gene_id "sraer114_gene_6366"; transcript_id "sraer114_gene_6366_tx_5"; exon_id "9_106781720_106781805_+"; exonnum "9"; txlen "809";
9	sraer114_ss	exon	106781720	106781805	0.0372823590150477	+	.	gene_id "sraer114_gene_6366"; transcript_id "sraer114_gene_6366_tx_9"; exon_id "9_106781720_106781805_+"; exonnum "10"; txlen "1149";
9	sraer114_es	exon	106894275	106894665	1.10270781021772	+	.	gene_id "sraer114_gene_6366"; transcript_id "sraer114_gene_6366_tx_2"; exon_id "9_106894275_106894665_+"; exonnum "1"; txlen "710";
9	sraer114_es	exon	106894275	106894665	0.153825238275091	+	.	gene_id "sraer114_gene_6366"; transcript_id "sraer114_gene_6366_tx_3"; exon_id "9_106894275_106894665_+"; exonnum "1"; txlen "1268";
9	sraer114_es	exon	106894275	106894665	0.0881022034971728	+	.	gene_id "sraer114_gene_6366"; transcript_id "sraer114_gene_6366_tx_4"; exon_id "9_106894275_106894665_+"; exonnum "1"; txlen "1451";
9	sraer114_es	exon	106894275	106894665	0.0702372763227016	+	.	gene_id "sraer114_gene_6366"; transcript_id "sraer114_gene_6366_tx_6"; exon_id "9_106894275_106894665_+"; exonnum "1"; txlen "1156";
9	sraer114_mid	exon	106894782	106894898	1.10270781021772	+	.	gene_id "sraer114_gene_6366"; transcript_id "sraer114_gene_6366_tx_2"; exon_id "9_106894782_106894898_+"; exonnum "2"; txlen "710";
9	sraer114_mid	exon	106894782	106894898	0.153825238275091	+	.	gene_id "sraer114_gene_6366"; transcript_id "sraer114_gene_6366_tx_3"; exon_id "9_106894782_106894898_+"; exonnum "2"; txlen "1268";
9	sraer114_mid	exon	106894782	106894898	0.0881022034971728	+	.	gene_id "sraer114_gene_6366"; transcript_id "sraer114_gene_6366_tx_4"; exon_id "9_106894782_106894898_+"; exonnum "2"; txlen "1451";
9	sraer114_mid	exon	106894782	106894898	0.0702372763227016	+	.	gene_id "sraer114_gene_6366"; transcript_id "sraer114_gene_6366_tx_6"; exon_id "9_106894782_106894898_+"; exonnum "2"; txlen "1156";
9	sraer114_ss	exon	106921996	106922197	1.10270781021772	+	.	gene_id "sraer114_gene_6366"; transcript_id "sraer114_gene_6366_tx_2"; exon_id "9_106921996_106922197_+"; exonnum "3"; txlen "710";
9	sraer114_mid	exon	107057922	107058033	0.153825238275091	+	.	gene_id "sraer114_gene_6366"; transcript_id "sraer114_gene_6366_tx_3"; exon_id "9_107057922_107058033_+"; exonnum "3"; txlen "1268";
9	sraer114_mid	exon	107057922	107058033	0.0881022034971728	+	.	gene_id "sraer114_gene_6366"; transcript_id "sraer114_gene_6366_tx_4"; exon_id "9_107057922_107058033_+"; exonnum "3"; txlen "1451";
9	sraer114_mid	exon	107068479	107068661	0.0881022034971728	+	.	gene_id "sraer114_gene_6366"; transcript_id "sraer114_gene_6366_tx_4"; exon_id "9_107068479_107068661_+"; exonnum "4"; txlen "1451";
9	sraer114_ss	exon	107069511	107070158	0.153825238275091	+	.	gene_id "sraer114_gene_6366"; transcript_id "sraer114_gene_6366_tx_3"; exon_id "9_107069511_107070158_+"; exonnum "4"; txlen "1268";
9	sraer114_ss	exon	107069511	107070158	0.0881022034971728	+	.	gene_id "sraer114_gene_6366"; transcript_id "sraer114_gene_6366_tx_4"; exon_id "9_107069511_107070158_+"; exonnum "5"; txlen "1451";
9	sraer114_ss	exon	107069511	107070158	0.0702372763227016	+	.	gene_id "sraer114_gene_6366"; transcript_id "sraer114_gene_6366_tx_6"; exon_id "9_107069511_107070158_+"; exonnum "3"; txlen "1156";
9	sraer114_es	exon	107269904	107270001	0.0176165749575363	+	.	gene_id "sraer114_gene_23812"; transcript_id "sraer114_gene_23812_tx_10"; exon_id "9_107269904_107270001_+"; exonnum "1"; txlen "603";
9	sraer114_es	exon	107269904	107270001	0.0122983636496008	+	.	gene_id "sraer114_gene_23812"; transcript_id "sraer114_gene_23812_tx_13"; exon_id "9_107269904_107270001_+"; exonnum "1"; txlen "1259";
9	sraer114_es	exon	107269904	107270001	0.0122983636496008	+	.	gene_id "sraer114_gene_23812"; transcript_id "sraer114_gene_23812_tx_14"; exon_id "9_107269904_107270001_+"; exonnum "1"; txlen "1161";
9	sraer114_es	exon	107269904	107270001	0.0113011990293629	+	.	gene_id "sraer114_gene_23812"; transcript_id "sraer114_gene_23812_tx_18"; exon_id "9_107269904_107270001_+"; exonnum "1"; txlen "1185";
9	sraer114_es	exon	107269904	107270001	0.0113011990293629	+	.	gene_id "sraer114_gene_23812"; transcript_id "sraer114_gene_23812_tx_19"; exon_id "9_107269904_107270001_+"; exonnum "1"; txlen "1087";
9	sraer114_es	exon	107269904	107270001	0.00864209337539515	+	.	gene_id "sraer114_gene_23812"; transcript_id "sraer114_gene_23812_tx_23"; exon_id "9_107269904_107270001_+"; exonnum "1"; txlen "921";
9	sraer114_es	exon	107269904	107270001	0.00864209337539515	+	.	gene_id "sraer114_gene_23812"; transcript_id "sraer114_gene_23812_tx_24"; exon_id "9_107269904_107270001_+"; exonnum "1"; txlen "823";
9	sraer114_es	exon	107269904	107270001	0.0176165749575363	+	.	gene_id "sraer114_gene_23812"; transcript_id "sraer114_gene_23812_tx_7"; exon_id "9_107269904_107270001_+"; exonnum "1"; txlen "811";
9	sraer114_es	exon	107269904	107270001	0.0176165749575363	+	.	gene_id "sraer114_gene_23812"; transcript_id "sraer114_gene_23812_tx_8"; exon_id "9_107269904_107270001_+"; exonnum "1"; txlen "505";
9	sraer114_es	exon	107269904	107270001	0.0176165749575363	+	.	gene_id "sraer114_gene_23812"; transcript_id "sraer114_gene_23812_tx_9"; exon_id "9_107269904_107270001_+"; exonnum "1"; txlen "909";
9	sraer114_es	exon	107270239	107270277	0.23399600564813	+	.	gene_id "sraer114_gene_23812"; transcript_id "sraer114_gene_23812_tx_1"; exon_id "9_107270239_107270277_+"; exonnum "1"; txlen "752";
9	sraer114_es	exon	107270239	107270277	0.0122983636496008	+	.	gene_id "sraer114_gene_23812"; transcript_id "sraer114_gene_23812_tx_11"; exon_id "9_107270239_107270277_+"; exonnum "1"; txlen "1200";
9	sraer114_es	exon	107270239	107270277	0.0122983636496008	+	.	gene_id "sraer114_gene_23812"; transcript_id "sraer114_gene_23812_tx_12"; exon_id "9_107270239_107270277_+"; exonnum "1"; txlen "1102";
9	sraer114_es	exon	107270239	107270277	0.0122983636496008	+	.	gene_id "sraer114_gene_23812"; transcript_id "sraer114_gene_23812_tx_15"; exon_id "9_107270239_107270277_+"; exonnum "1"; txlen "996";
9	sraer114_es	exon	107270239	107270277	0.0113011990293629	+	.	gene_id "sraer114_gene_23812"; transcript_id "sraer114_gene_23812_tx_16"; exon_id "9_107270239_107270277_+"; exonnum "1"; txlen "1126";
9	sraer114_es	exon	107270239	107270277	0.0113011990293629	+	.	gene_id "sraer114_gene_23812"; transcript_id "sraer114_gene_23812_tx_17"; exon_id "9_107270239_107270277_+"; exonnum "1"; txlen "1028";
9	sraer114_es	exon	107270239	107270277	0.0113011990293629	+	.	gene_id "sraer114_gene_23812"; transcript_id "sraer114_gene_23812_tx_20"; exon_id "9_107270239_107270277_+"; exonnum "1"; txlen "922";
9	sraer114_es	exon	107270239	107270277	0.00864209337539515	+	.	gene_id "sraer114_gene_23812"; transcript_id "sraer114_gene_23812_tx_21"; exon_id "9_107270239_107270277_+"; exonnum "1"; txlen "862";
9	sraer114_es	exon	107270239	107270277	0.00864209337539515	+	.	gene_id "sraer114_gene_23812"; transcript_id "sraer114_gene_23812_tx_22"; exon_id "9_107270239_107270277_+"; exonnum "1"; txlen "764";
9	sraer114_es	exon	107270239	107270277	0.15828569277744	+	.	gene_id "sraer114_gene_23812"; transcript_id "sraer114_gene_23812_tx_3"; exon_id "9_107270239_107270277_+"; exonnum "1"; txlen "850";
9	sraer114_es	exon	107270239	107270277	0.15828569277744	+	.	gene_id "sraer114_gene_23812"; transcript_id "sraer114_gene_23812_tx_4"; exon_id "9_107270239_107270277_+"; exonnum "1"; txlen "544";
9	sraer114_es	exon	107270239	107270277	0.080892995353913	+	.	gene_id "sraer114_gene_23812"; transcript_id "sraer114_gene_23812_tx_5"; exon_id "9_107270239_107270277_+"; exonnum "1"; txlen "646";
9	sraer114_mid	exon	107274677	107274782	0.23399600564813	+	.	gene_id "sraer114_gene_23812"; transcript_id "sraer114_gene_23812_tx_1"; exon_id "9_107274677_107274782_+"; exonnum "2"; txlen "752";
9	sraer114_mid	exon	107274677	107274782	0.0176165749575363	+	.	gene_id "sraer114_gene_23812"; transcript_id "sraer114_gene_23812_tx_10"; exon_id "9_107274677_107274782_+"; exonnum "2"; txlen "603";
9	sraer114_mid	exon	107274677	107274782	0.0122983636496008	+	.	gene_id "sraer114_gene_23812"; transcript_id "sraer114_gene_23812_tx_11"; exon_id "9_107274677_107274782_+"; exonnum "2"; txlen "1200";
9	sraer114_mid	exon	107274677	107274782	0.0122983636496008	+	.	gene_id "sraer114_gene_23812"; transcript_id "sraer114_gene_23812_tx_12"; exon_id "9_107274677_107274782_+"; exonnum "2"; txlen "1102";
9	sraer114_mid	exon	107274677	107274782	0.0122983636496008	+	.	gene_id "sraer114_gene_23812"; transcript_id "sraer114_gene_23812_tx_13"; exon_id "9_107274677_107274782_+"; exonnum "2"; txlen "1259";
9	sraer114_mid	exon	107274677	107274782	0.0122983636496008	+	.	gene_id "sraer114_gene_23812"; transcript_id "sraer114_gene_23812_tx_14"; exon_id "9_107274677_107274782_+"; exonnum "2"; txlen "1161";
9	sraer114_mid	exon	107274677	107274782	0.0113011990293629	+	.	gene_id "sraer114_gene_23812"; transcript_id "sraer114_gene_23812_tx_16"; exon_id "9_107274677_107274782_+"; exonnum "2"; txlen "1126";
9	sraer114_mid	exon	107274677	107274782	0.0113011990293629	+	.	gene_id "sraer114_gene_23812"; transcript_id "sraer114_gene_23812_tx_17"; exon_id "9_107274677_107274782_+"; exonnum "2"; txlen "1028";
9	sraer114_mid	exon	107274677	107274782	0.0113011990293629	+	.	gene_id "sraer114_gene_23812"; transcript_id "sraer114_gene_23812_tx_18"; exon_id "9_107274677_107274782_+"; exonnum "2"; txlen "1185";
9	sraer114_mid	exon	107274677	107274782	0.0113011990293629	+	.	gene_id "sraer114_gene_23812"; transcript_id "sraer114_gene_23812_tx_19"; exon_id "9_107274677_107274782_+"; exonnum "2"; txlen "1087";
9	sraer114_mid	exon	107274677	107274782	0.00864209337539515	+	.	gene_id "sraer114_gene_23812"; transcript_id "sraer114_gene_23812_tx_21"; exon_id "9_107274677_107274782_+"; exonnum "2"; txlen "862";
9	sraer114_mid	exon	107274677	107274782	0.00864209337539515	+	.	gene_id "sraer114_gene_23812"; transcript_id "sraer114_gene_23812_tx_22"; exon_id "9_107274677_107274782_+"; exonnum "2"; txlen "764";
9	sraer114_mid	exon	107274677	107274782	0.00864209337539515	+	.	gene_id "sraer114_gene_23812"; transcript_id "sraer114_gene_23812_tx_23"; exon_id "9_107274677_107274782_+"; exonnum "2"; txlen "921";
9	sraer114_mid	exon	107274677	107274782	0.00864209337539515	+	.	gene_id "sraer114_gene_23812"; transcript_id "sraer114_gene_23812_tx_24"; exon_id "9_107274677_107274782_+"; exonnum "2"; txlen "823";
9	sraer114_mid	exon	107274677	107274782	0.15828569277744	+	.	gene_id "sraer114_gene_23812"; transcript_id "sraer114_gene_23812_tx_3"; exon_id "9_107274677_107274782_+"; exonnum "2"; txlen "850";
9	sraer114_mid	exon	107274677	107274782	0.15828569277744	+	.	gene_id "sraer114_gene_23812"; transcript_id "sraer114_gene_23812_tx_4"; exon_id "9_107274677_107274782_+"; exonnum "2"; txlen "544";
9	sraer114_mid	exon	107274677	107274782	0.0176165749575363	+	.	gene_id "sraer114_gene_23812"; transcript_id "sraer114_gene_23812_tx_7"; exon_id "9_107274677_107274782_+"; exonnum "2"; txlen "811";
9	sraer114_mid	exon	107274677	107274782	0.0176165749575363	+	.	gene_id "sraer114_gene_23812"; transcript_id "sraer114_gene_23812_tx_8"; exon_id "9_107274677_107274782_+"; exonnum "2"; txlen "505";
9	sraer114_mid	exon	107274677	107274782	0.0176165749575363	+	.	gene_id "sraer114_gene_23812"; transcript_id "sraer114_gene_23812_tx_9"; exon_id "9_107274677_107274782_+"; exonnum "2"; txlen "909";
9	sraer114_mid	exon	107313003	107313100	0.0176165749575363	+	.	gene_id "sraer114_gene_23812"; transcript_id "sraer114_gene_23812_tx_10"; exon_id "9_107313003_107313100_+"; exonnum "3"; txlen "603";
9	sraer114_mid	exon	107313003	107313100	0.0122983636496008	+	.	gene_id "sraer114_gene_23812"; transcript_id "sraer114_gene_23812_tx_11"; exon_id "9_107313003_107313100_+"; exonnum "3"; txlen "1200";
9	sraer114_mid	exon	107313003	107313100	0.0122983636496008	+	.	gene_id "sraer114_gene_23812"; transcript_id "sraer114_gene_23812_tx_13"; exon_id "9_107313003_107313100_+"; exonnum "3"; txlen "1259";
9	sraer114_mid	exon	107313003	107313100	0.0113011990293629	+	.	gene_id "sraer114_gene_23812"; transcript_id "sraer114_gene_23812_tx_16"; exon_id "9_107313003_107313100_+"; exonnum "3"; txlen "1126";
9	sraer114_mid	exon	107313003	107313100	0.0113011990293629	+	.	gene_id "sraer114_gene_23812"; transcript_id "sraer114_gene_23812_tx_18"; exon_id "9_107313003_107313100_+"; exonnum "3"; txlen "1185";
9	sraer114_mid	exon	107313003	107313100	0.00864209337539515	+	.	gene_id "sraer114_gene_23812"; transcript_id "sraer114_gene_23812_tx_21"; exon_id "9_107313003_107313100_+"; exonnum "3"; txlen "862";
9	sraer114_mid	exon	107313003	107313100	0.00864209337539515	+	.	gene_id "sraer114_gene_23812"; transcript_id "sraer114_gene_23812_tx_23"; exon_id "9_107313003_107313100_+"; exonnum "3"; txlen "921";
9	sraer114_mid	exon	107313003	107313100	0.15828569277744	+	.	gene_id "sraer114_gene_23812"; transcript_id "sraer114_gene_23812_tx_3"; exon_id "9_107313003_107313100_+"; exonnum "3"; txlen "850";
9	sraer114_mid	exon	107313003	107313100	0.15828569277744	+	.	gene_id "sraer114_gene_23812"; transcript_id "sraer114_gene_23812_tx_4"; exon_id "9_107313003_107313100_+"; exonnum "3"; txlen "544";
9	sraer114_mid	exon	107313003	107313100	0.0176165749575363	+	.	gene_id "sraer114_gene_23812"; transcript_id "sraer114_gene_23812_tx_9"; exon_id "9_107313003_107313100_+"; exonnum "3"; txlen "909";
9	sraer114_mid	exon	107318424	107318504	0.23399600564813	+	.	gene_id "sraer114_gene_23812"; transcript_id "sraer114_gene_23812_tx_1"; exon_id "9_107318424_107318504_+"; exonnum "3"; txlen "752";
9	sraer114_mid	exon	107318424	107318504	0.0176165749575363	+	.	gene_id "sraer114_gene_23812"; transcript_id "sraer114_gene_23812_tx_10"; exon_id "9_107318424_107318504_+"; exonnum "4"; txlen "603";
9	sraer114_mid	exon	107318424	107318504	0.0122983636496008	+	.	gene_id "sraer114_gene_23812"; transcript_id "sraer114_gene_23812_tx_11"; exon_id "9_107318424_107318504_+"; exonnum "4"; txlen "1200";
9	sraer114_mid	exon	107318424	107318504	0.0122983636496008	+	.	gene_id "sraer114_gene_23812"; transcript_id "sraer114_gene_23812_tx_12"; exon_id "9_107318424_107318504_+"; exonnum "3"; txlen "1102";
9	sraer114_mid	exon	107318424	107318504	0.0122983636496008	+	.	gene_id "sraer114_gene_23812"; transcript_id "sraer114_gene_23812_tx_13"; exon_id "9_107318424_107318504_+"; exonnum "4"; txlen "1259";
9	sraer114_mid	exon	107318424	107318504	0.0122983636496008	+	.	gene_id "sraer114_gene_23812"; transcript_id "sraer114_gene_23812_tx_14"; exon_id "9_107318424_107318504_+"; exonnum "3"; txlen "1161";
9	sraer114_mid	exon	107318424	107318504	0.0122983636496008	+	.	gene_id "sraer114_gene_23812"; transcript_id "sraer114_gene_23812_tx_15"; exon_id "9_107318424_107318504_+"; exonnum "2"; txlen "996";
9	sraer114_mid	exon	107318424	107318504	0.0113011990293629	+	.	gene_id "sraer114_gene_23812"; transcript_id "sraer114_gene_23812_tx_16"; exon_id "9_107318424_107318504_+"; exonnum "4"; txlen "1126";
9	sraer114_mid	exon	107318424	107318504	0.0113011990293629	+	.	gene_id "sraer114_gene_23812"; transcript_id "sraer114_gene_23812_tx_17"; exon_id "9_107318424_107318504_+"; exonnum "3"; txlen "1028";
9	sraer114_mid	exon	107318424	107318504	0.0113011990293629	+	.	gene_id "sraer114_gene_23812"; transcript_id "sraer114_gene_23812_tx_18"; exon_id "9_107318424_107318504_+"; exonnum "4"; txlen "1185";
9	sraer114_mid	exon	107318424	107318504	0.0113011990293629	+	.	gene_id "sraer114_gene_23812"; transcript_id "sraer114_gene_23812_tx_19"; exon_id "9_107318424_107318504_+"; exonnum "3"; txlen "1087";
9	sraer114_mid	exon	107318424	107318504	0.0113011990293629	+	.	gene_id "sraer114_gene_23812"; transcript_id "sraer114_gene_23812_tx_20"; exon_id "9_107318424_107318504_+"; exonnum "2"; txlen "922";
9	sraer114_mid	exon	107318424	107318504	0.00864209337539515	+	.	gene_id "sraer114_gene_23812"; transcript_id "sraer114_gene_23812_tx_21"; exon_id "9_107318424_107318504_+"; exonnum "4"; txlen "862";
9	sraer114_mid	exon	107318424	107318504	0.00864209337539515	+	.	gene_id "sraer114_gene_23812"; transcript_id "sraer114_gene_23812_tx_22"; exon_id "9_107318424_107318504_+"; exonnum "3"; txlen "764";
9	sraer114_mid	exon	107318424	107318504	0.00864209337539515	+	.	gene_id "sraer114_gene_23812"; transcript_id "sraer114_gene_23812_tx_23"; exon_id "9_107318424_107318504_+"; exonnum "4"; txlen "921";
9	sraer114_mid	exon	107318424	107318504	0.00864209337539515	+	.	gene_id "sraer114_gene_23812"; transcript_id "sraer114_gene_23812_tx_24"; exon_id "9_107318424_107318504_+"; exonnum "3"; txlen "823";
9	sraer114_mid	exon	107318424	107318504	0.15828569277744	+	.	gene_id "sraer114_gene_23812"; transcript_id "sraer114_gene_23812_tx_3"; exon_id "9_107318424_107318504_+"; exonnum "4"; txlen "850";
9	sraer114_mid	exon	107318424	107318504	0.15828569277744	+	.	gene_id "sraer114_gene_23812"; transcript_id "sraer114_gene_23812_tx_4"; exon_id "9_107318424_107318504_+"; exonnum "4"; txlen "544";
9	sraer114_mid	exon	107318424	107318504	0.080892995353913	+	.	gene_id "sraer114_gene_23812"; transcript_id "sraer114_gene_23812_tx_5"; exon_id "9_107318424_107318504_+"; exonnum "2"; txlen "646";
9	sraer114_mid	exon	107318424	107318504	0.0176165749575363	+	.	gene_id "sraer114_gene_23812"; transcript_id "sraer114_gene_23812_tx_7"; exon_id "9_107318424_107318504_+"; exonnum "3"; txlen "811";
9	sraer114_mid	exon	107318424	107318504	0.0176165749575363	+	.	gene_id "sraer114_gene_23812"; transcript_id "sraer114_gene_23812_tx_8"; exon_id "9_107318424_107318504_+"; exonnum "3"; txlen "505";
9	sraer114_mid	exon	107318424	107318504	0.0176165749575363	+	.	gene_id "sraer114_gene_23812"; transcript_id "sraer114_gene_23812_tx_9"; exon_id "9_107318424_107318504_+"; exonnum "4"; txlen "909";
9	sraer114_ss	exon	107321241	107321460	0.0176165749575363	+	.	gene_id "sraer114_gene_23812"; transcript_id "sraer114_gene_23812_tx_10"; exon_id "9_107321241_107321460_+"; exonnum "5"; txlen "603";
9	sraer114_ss	exon	107321241	107321460	0.15828569277744	+	.	gene_id "sraer114_gene_23812"; transcript_id "sraer114_gene_23812_tx_4"; exon_id "9_107321241_107321460_+"; exonnum "5"; txlen "544";
9	sraer114_ss	exon	107321241	107321460	0.0176165749575363	+	.	gene_id "sraer114_gene_23812"; transcript_id "sraer114_gene_23812_tx_8"; exon_id "9_107321241_107321460_+"; exonnum "4"; txlen "505";
9	sraer114_ss	exon	107324537	107325062	0.23399600564813	+	.	gene_id "sraer114_gene_23812"; transcript_id "sraer114_gene_23812_tx_1"; exon_id "9_107324537_107325062_+"; exonnum "4"; txlen "752";
9	sraer114_ss	exon	107324537	107325062	0.15828569277744	+	.	gene_id "sraer114_gene_23812"; transcript_id "sraer114_gene_23812_tx_3"; exon_id "9_107324537_107325062_+"; exonnum "5"; txlen "850";
9	sraer114_ss	exon	107324537	107325062	0.080892995353913	+	.	gene_id "sraer114_gene_23812"; transcript_id "sraer114_gene_23812_tx_5"; exon_id "9_107324537_107325062_+"; exonnum "3"; txlen "646";
9	sraer114_ss	exon	107324537	107325062	0.0176165749575363	+	.	gene_id "sraer114_gene_23812"; transcript_id "sraer114_gene_23812_tx_7"; exon_id "9_107324537_107325062_+"; exonnum "4"; txlen "811";
9	sraer114_ss	exon	107324537	107325062	0.0176165749575363	+	.	gene_id "sraer114_gene_23812"; transcript_id "sraer114_gene_23812_tx_9"; exon_id "9_107324537_107325062_+"; exonnum "5"; txlen "909";
9	sraer114_mid	exon	107340237	107340310	0.0122983636496008	+	.	gene_id "sraer114_gene_23812"; transcript_id "sraer114_gene_23812_tx_11"; exon_id "9_107340237_107340310_+"; exonnum "5"; txlen "1200";
9	sraer114_mid	exon	107340237	107340310	0.0122983636496008	+	.	gene_id "sraer114_gene_23812"; transcript_id "sraer114_gene_23812_tx_12"; exon_id "9_107340237_107340310_+"; exonnum "4"; txlen "1102";
9	sraer114_mid	exon	107340237	107340310	0.0122983636496008	+	.	gene_id "sraer114_gene_23812"; transcript_id "sraer114_gene_23812_tx_13"; exon_id "9_107340237_107340310_+"; exonnum "5"; txlen "1259";
9	sraer114_mid	exon	107340237	107340310	0.0122983636496008	+	.	gene_id "sraer114_gene_23812"; transcript_id "sraer114_gene_23812_tx_14"; exon_id "9_107340237_107340310_+"; exonnum "4"; txlen "1161";
9	sraer114_mid	exon	107340237	107340310	0.0122983636496008	+	.	gene_id "sraer114_gene_23812"; transcript_id "sraer114_gene_23812_tx_15"; exon_id "9_107340237_107340310_+"; exonnum "3"; txlen "996";
9	sraer114_mid	exon	107340237	107340310	0.0113011990293629	+	.	gene_id "sraer114_gene_23812"; transcript_id "sraer114_gene_23812_tx_16"; exon_id "9_107340237_107340310_+"; exonnum "5"; txlen "1126";
9	sraer114_mid	exon	107340237	107340310	0.0113011990293629	+	.	gene_id "sraer114_gene_23812"; transcript_id "sraer114_gene_23812_tx_17"; exon_id "9_107340237_107340310_+"; exonnum "4"; txlen "1028";
9	sraer114_mid	exon	107340237	107340310	0.0113011990293629	+	.	gene_id "sraer114_gene_23812"; transcript_id "sraer114_gene_23812_tx_18"; exon_id "9_107340237_107340310_+"; exonnum "5"; txlen "1185";
9	sraer114_mid	exon	107340237	107340310	0.0113011990293629	+	.	gene_id "sraer114_gene_23812"; transcript_id "sraer114_gene_23812_tx_19"; exon_id "9_107340237_107340310_+"; exonnum "4"; txlen "1087";
9	sraer114_mid	exon	107340237	107340310	0.0113011990293629	+	.	gene_id "sraer114_gene_23812"; transcript_id "sraer114_gene_23812_tx_20"; exon_id "9_107340237_107340310_+"; exonnum "3"; txlen "922";
9	sraer114_mid	exon	107340237	107340310	0.00864209337539515	+	.	gene_id "sraer114_gene_23812"; transcript_id "sraer114_gene_23812_tx_21"; exon_id "9_107340237_107340310_+"; exonnum "5"; txlen "862";
9	sraer114_mid	exon	107340237	107340310	0.00864209337539515	+	.	gene_id "sraer114_gene_23812"; transcript_id "sraer114_gene_23812_tx_22"; exon_id "9_107340237_107340310_+"; exonnum "4"; txlen "764";
9	sraer114_mid	exon	107340237	107340310	0.00864209337539515	+	.	gene_id "sraer114_gene_23812"; transcript_id "sraer114_gene_23812_tx_23"; exon_id "9_107340237_107340310_+"; exonnum "5"; txlen "921";
9	sraer114_mid	exon	107340237	107340310	0.00864209337539515	+	.	gene_id "sraer114_gene_23812"; transcript_id "sraer114_gene_23812_tx_24"; exon_id "9_107340237_107340310_+"; exonnum "4"; txlen "823";
9	sraer114_mid	exon	107343401	107343503	0.0122983636496008	+	.	gene_id "sraer114_gene_23812"; transcript_id "sraer114_gene_23812_tx_11"; exon_id "9_107343401_107343503_+"; exonnum "6"; txlen "1200";
9	sraer114_mid	exon	107343401	107343503	0.0122983636496008	+	.	gene_id "sraer114_gene_23812"; transcript_id "sraer114_gene_23812_tx_12"; exon_id "9_107343401_107343503_+"; exonnum "5"; txlen "1102";
9	sraer114_mid	exon	107343401	107343503	0.0122983636496008	+	.	gene_id "sraer114_gene_23812"; transcript_id "sraer114_gene_23812_tx_13"; exon_id "9_107343401_107343503_+"; exonnum "6"; txlen "1259";
9	sraer114_mid	exon	107343401	107343503	0.0122983636496008	+	.	gene_id "sraer114_gene_23812"; transcript_id "sraer114_gene_23812_tx_14"; exon_id "9_107343401_107343503_+"; exonnum "5"; txlen "1161";
9	sraer114_mid	exon	107343401	107343503	0.0122983636496008	+	.	gene_id "sraer114_gene_23812"; transcript_id "sraer114_gene_23812_tx_15"; exon_id "9_107343401_107343503_+"; exonnum "4"; txlen "996";
9	sraer114_mid	exon	107343401	107343503	0.0113011990293629	+	.	gene_id "sraer114_gene_23812"; transcript_id "sraer114_gene_23812_tx_16"; exon_id "9_107343401_107343503_+"; exonnum "6"; txlen "1126";
9	sraer114_mid	exon	107343401	107343503	0.0113011990293629	+	.	gene_id "sraer114_gene_23812"; transcript_id "sraer114_gene_23812_tx_17"; exon_id "9_107343401_107343503_+"; exonnum "5"; txlen "1028";
9	sraer114_mid	exon	107343401	107343503	0.0113011990293629	+	.	gene_id "sraer114_gene_23812"; transcript_id "sraer114_gene_23812_tx_18"; exon_id "9_107343401_107343503_+"; exonnum "6"; txlen "1185";
9	sraer114_mid	exon	107343401	107343503	0.0113011990293629	+	.	gene_id "sraer114_gene_23812"; transcript_id "sraer114_gene_23812_tx_19"; exon_id "9_107343401_107343503_+"; exonnum "5"; txlen "1087";
9	sraer114_mid	exon	107343401	107343503	0.0113011990293629	+	.	gene_id "sraer114_gene_23812"; transcript_id "sraer114_gene_23812_tx_20"; exon_id "9_107343401_107343503_+"; exonnum "4"; txlen "922";
9	sraer114_mid	exon	107343401	107343503	0.00864209337539515	+	.	gene_id "sraer114_gene_23812"; transcript_id "sraer114_gene_23812_tx_21"; exon_id "9_107343401_107343503_+"; exonnum "6"; txlen "862";
9	sraer114_mid	exon	107343401	107343503	0.00864209337539515	+	.	gene_id "sraer114_gene_23812"; transcript_id "sraer114_gene_23812_tx_22"; exon_id "9_107343401_107343503_+"; exonnum "5"; txlen "764";
9	sraer114_mid	exon	107343401	107343503	0.00864209337539515	+	.	gene_id "sraer114_gene_23812"; transcript_id "sraer114_gene_23812_tx_23"; exon_id "9_107343401_107343503_+"; exonnum "6"; txlen "921";
9	sraer114_mid	exon	107343401	107343503	0.00864209337539515	+	.	gene_id "sraer114_gene_23812"; transcript_id "sraer114_gene_23812_tx_24"; exon_id "9_107343401_107343503_+"; exonnum "5"; txlen "823";
9	sraer114_mid	exon	107344282	107344401	0.0122983636496008	+	.	gene_id "sraer114_gene_23812"; transcript_id "sraer114_gene_23812_tx_11"; exon_id "9_107344282_107344401_+"; exonnum "7"; txlen "1200";
9	sraer114_mid	exon	107344282	107344401	0.0122983636496008	+	.	gene_id "sraer114_gene_23812"; transcript_id "sraer114_gene_23812_tx_12"; exon_id "9_107344282_107344401_+"; exonnum "6"; txlen "1102";
9	sraer114_mid	exon	107344282	107344401	0.0122983636496008	+	.	gene_id "sraer114_gene_23812"; transcript_id "sraer114_gene_23812_tx_13"; exon_id "9_107344282_107344401_+"; exonnum "7"; txlen "1259";
9	sraer114_mid	exon	107344282	107344401	0.0122983636496008	+	.	gene_id "sraer114_gene_23812"; transcript_id "sraer114_gene_23812_tx_14"; exon_id "9_107344282_107344401_+"; exonnum "6"; txlen "1161";
9	sraer114_mid	exon	107344282	107344401	0.0122983636496008	+	.	gene_id "sraer114_gene_23812"; transcript_id "sraer114_gene_23812_tx_15"; exon_id "9_107344282_107344401_+"; exonnum "5"; txlen "996";
9	sraer114_mid	exon	107344282	107344401	0.0113011990293629	+	.	gene_id "sraer114_gene_23812"; transcript_id "sraer114_gene_23812_tx_16"; exon_id "9_107344282_107344401_+"; exonnum "7"; txlen "1126";
9	sraer114_mid	exon	107344282	107344401	0.0113011990293629	+	.	gene_id "sraer114_gene_23812"; transcript_id "sraer114_gene_23812_tx_17"; exon_id "9_107344282_107344401_+"; exonnum "6"; txlen "1028";
9	sraer114_mid	exon	107344282	107344401	0.0113011990293629	+	.	gene_id "sraer114_gene_23812"; transcript_id "sraer114_gene_23812_tx_18"; exon_id "9_107344282_107344401_+"; exonnum "7"; txlen "1185";
9	sraer114_mid	exon	107344282	107344401	0.0113011990293629	+	.	gene_id "sraer114_gene_23812"; transcript_id "sraer114_gene_23812_tx_19"; exon_id "9_107344282_107344401_+"; exonnum "6"; txlen "1087";
9	sraer114_mid	exon	107344282	107344401	0.0113011990293629	+	.	gene_id "sraer114_gene_23812"; transcript_id "sraer114_gene_23812_tx_20"; exon_id "9_107344282_107344401_+"; exonnum "5"; txlen "922";
9	sraer114_mid	exon	107344282	107344401	0.00864209337539515	+	.	gene_id "sraer114_gene_23812"; transcript_id "sraer114_gene_23812_tx_21"; exon_id "9_107344282_107344401_+"; exonnum "7"; txlen "862";
9	sraer114_mid	exon	107344282	107344401	0.00864209337539515	+	.	gene_id "sraer114_gene_23812"; transcript_id "sraer114_gene_23812_tx_22"; exon_id "9_107344282_107344401_+"; exonnum "6"; txlen "764";
9	sraer114_mid	exon	107344282	107344401	0.00864209337539515	+	.	gene_id "sraer114_gene_23812"; transcript_id "sraer114_gene_23812_tx_23"; exon_id "9_107344282_107344401_+"; exonnum "7"; txlen "921";
9	sraer114_mid	exon	107344282	107344401	0.00864209337539515	+	.	gene_id "sraer114_gene_23812"; transcript_id "sraer114_gene_23812_tx_24"; exon_id "9_107344282_107344401_+"; exonnum "6"; txlen "823";
9	sraer114_ss	exon	107353654	107353894	0.00864209337539515	+	.	gene_id "sraer114_gene_23812"; transcript_id "sraer114_gene_23812_tx_21"; exon_id "9_107353654_107353894_+"; exonnum "8"; txlen "862";
9	sraer114_ss	exon	107353654	107353894	0.00864209337539515	+	.	gene_id "sraer114_gene_23812"; transcript_id "sraer114_gene_23812_tx_22"; exon_id "9_107353654_107353894_+"; exonnum "7"; txlen "764";
9	sraer114_ss	exon	107353654	107353894	0.00864209337539515	+	.	gene_id "sraer114_gene_23812"; transcript_id "sraer114_gene_23812_tx_23"; exon_id "9_107353654_107353894_+"; exonnum "8"; txlen "921";
9	sraer114_ss	exon	107353654	107353894	0.00864209337539515	+	.	gene_id "sraer114_gene_23812"; transcript_id "sraer114_gene_23812_tx_24"; exon_id "9_107353654_107353894_+"; exonnum "7"; txlen "823";
9	sraer114_mid	exon	107373084	107373227	0.0122983636496008	+	.	gene_id "sraer114_gene_23812"; transcript_id "sraer114_gene_23812_tx_11"; exon_id "9_107373084_107373227_+"; exonnum "8"; txlen "1200";
9	sraer114_mid	exon	107373084	107373227	0.0122983636496008	+	.	gene_id "sraer114_gene_23812"; transcript_id "sraer114_gene_23812_tx_12"; exon_id "9_107373084_107373227_+"; exonnum "7"; txlen "1102";
9	sraer114_mid	exon	107373084	107373227	0.0122983636496008	+	.	gene_id "sraer114_gene_23812"; transcript_id "sraer114_gene_23812_tx_13"; exon_id "9_107373084_107373227_+"; exonnum "8"; txlen "1259";
9	sraer114_mid	exon	107373084	107373227	0.0122983636496008	+	.	gene_id "sraer114_gene_23812"; transcript_id "sraer114_gene_23812_tx_14"; exon_id "9_107373084_107373227_+"; exonnum "7"; txlen "1161";
9	sraer114_mid	exon	107373084	107373227	0.0122983636496008	+	.	gene_id "sraer114_gene_23812"; transcript_id "sraer114_gene_23812_tx_15"; exon_id "9_107373084_107373227_+"; exonnum "6"; txlen "996";
9	sraer114_mid	exon	107373084	107373227	0.0113011990293629	+	.	gene_id "sraer114_gene_23812"; transcript_id "sraer114_gene_23812_tx_16"; exon_id "9_107373084_107373227_+"; exonnum "8"; txlen "1126";
9	sraer114_mid	exon	107373084	107373227	0.0113011990293629	+	.	gene_id "sraer114_gene_23812"; transcript_id "sraer114_gene_23812_tx_17"; exon_id "9_107373084_107373227_+"; exonnum "7"; txlen "1028";
9	sraer114_mid	exon	107373084	107373227	0.0113011990293629	+	.	gene_id "sraer114_gene_23812"; transcript_id "sraer114_gene_23812_tx_18"; exon_id "9_107373084_107373227_+"; exonnum "8"; txlen "1185";
9	sraer114_mid	exon	107373084	107373227	0.0113011990293629	+	.	gene_id "sraer114_gene_23812"; transcript_id "sraer114_gene_23812_tx_19"; exon_id "9_107373084_107373227_+"; exonnum "7"; txlen "1087";
9	sraer114_mid	exon	107373084	107373227	0.0113011990293629	+	.	gene_id "sraer114_gene_23812"; transcript_id "sraer114_gene_23812_tx_20"; exon_id "9_107373084_107373227_+"; exonnum "6"; txlen "922";
9	sraer114_mid	exon	107373511	107373584	0.0122983636496008	+	.	gene_id "sraer114_gene_23812"; transcript_id "sraer114_gene_23812_tx_11"; exon_id "9_107373511_107373584_+"; exonnum "9"; txlen "1200";
9	sraer114_mid	exon	107373511	107373584	0.0122983636496008	+	.	gene_id "sraer114_gene_23812"; transcript_id "sraer114_gene_23812_tx_12"; exon_id "9_107373511_107373584_+"; exonnum "8"; txlen "1102";
9	sraer114_mid	exon	107373511	107373584	0.0122983636496008	+	.	gene_id "sraer114_gene_23812"; transcript_id "sraer114_gene_23812_tx_13"; exon_id "9_107373511_107373584_+"; exonnum "9"; txlen "1259";
9	sraer114_mid	exon	107373511	107373584	0.0122983636496008	+	.	gene_id "sraer114_gene_23812"; transcript_id "sraer114_gene_23812_tx_14"; exon_id "9_107373511_107373584_+"; exonnum "8"; txlen "1161";
9	sraer114_mid	exon	107373511	107373584	0.0122983636496008	+	.	gene_id "sraer114_gene_23812"; transcript_id "sraer114_gene_23812_tx_15"; exon_id "9_107373511_107373584_+"; exonnum "7"; txlen "996";
9	sraer114_mid	exon	107376775	107376954	0.0122983636496008	+	.	gene_id "sraer114_gene_23812"; transcript_id "sraer114_gene_23812_tx_11"; exon_id "9_107376775_107376954_+"; exonnum "10"; txlen "1200";
9	sraer114_mid	exon	107376775	107376954	0.0122983636496008	+	.	gene_id "sraer114_gene_23812"; transcript_id "sraer114_gene_23812_tx_12"; exon_id "9_107376775_107376954_+"; exonnum "9"; txlen "1102";
9	sraer114_mid	exon	107376775	107376954	0.0122983636496008	+	.	gene_id "sraer114_gene_23812"; transcript_id "sraer114_gene_23812_tx_13"; exon_id "9_107376775_107376954_+"; exonnum "10"; txlen "1259";
9	sraer114_mid	exon	107376775	107376954	0.0122983636496008	+	.	gene_id "sraer114_gene_23812"; transcript_id "sraer114_gene_23812_tx_14"; exon_id "9_107376775_107376954_+"; exonnum "9"; txlen "1161";
9	sraer114_mid	exon	107376775	107376954	0.0122983636496008	+	.	gene_id "sraer114_gene_23812"; transcript_id "sraer114_gene_23812_tx_15"; exon_id "9_107376775_107376954_+"; exonnum "8"; txlen "996";
9	sraer114_mid	exon	107376775	107376954	0.0113011990293629	+	.	gene_id "sraer114_gene_23812"; transcript_id "sraer114_gene_23812_tx_16"; exon_id "9_107376775_107376954_+"; exonnum "9"; txlen "1126";
9	sraer114_mid	exon	107376775	107376954	0.0113011990293629	+	.	gene_id "sraer114_gene_23812"; transcript_id "sraer114_gene_23812_tx_17"; exon_id "9_107376775_107376954_+"; exonnum "8"; txlen "1028";
9	sraer114_mid	exon	107376775	107376954	0.0113011990293629	+	.	gene_id "sraer114_gene_23812"; transcript_id "sraer114_gene_23812_tx_18"; exon_id "9_107376775_107376954_+"; exonnum "9"; txlen "1185";
9	sraer114_mid	exon	107376775	107376954	0.0113011990293629	+	.	gene_id "sraer114_gene_23812"; transcript_id "sraer114_gene_23812_tx_19"; exon_id "9_107376775_107376954_+"; exonnum "8"; txlen "1087";
9	sraer114_mid	exon	107376775	107376954	0.0113011990293629	+	.	gene_id "sraer114_gene_23812"; transcript_id "sraer114_gene_23812_tx_20"; exon_id "9_107376775_107376954_+"; exonnum "7"; txlen "922";
9	sraer114_ss	exon	107378047	107378227	0.0122983636496008	+	.	gene_id "sraer114_gene_23812"; transcript_id "sraer114_gene_23812_tx_11"; exon_id "9_107378047_107378227_+"; exonnum "11"; txlen "1200";
9	sraer114_ss	exon	107378047	107378227	0.0122983636496008	+	.	gene_id "sraer114_gene_23812"; transcript_id "sraer114_gene_23812_tx_12"; exon_id "9_107378047_107378227_+"; exonnum "10"; txlen "1102";
9	sraer114_ss	exon	107378047	107378227	0.0122983636496008	+	.	gene_id "sraer114_gene_23812"; transcript_id "sraer114_gene_23812_tx_13"; exon_id "9_107378047_107378227_+"; exonnum "11"; txlen "1259";
9	sraer114_ss	exon	107378047	107378227	0.0122983636496008	+	.	gene_id "sraer114_gene_23812"; transcript_id "sraer114_gene_23812_tx_14"; exon_id "9_107378047_107378227_+"; exonnum "10"; txlen "1161";
9	sraer114_ss	exon	107378047	107378227	0.0122983636496008	+	.	gene_id "sraer114_gene_23812"; transcript_id "sraer114_gene_23812_tx_15"; exon_id "9_107378047_107378227_+"; exonnum "9"; txlen "996";
9	sraer114_ss	exon	107378047	107378227	0.0113011990293629	+	.	gene_id "sraer114_gene_23812"; transcript_id "sraer114_gene_23812_tx_16"; exon_id "9_107378047_107378227_+"; exonnum "10"; txlen "1126";
9	sraer114_ss	exon	107378047	107378227	0.0113011990293629	+	.	gene_id "sraer114_gene_23812"; transcript_id "sraer114_gene_23812_tx_17"; exon_id "9_107378047_107378227_+"; exonnum "9"; txlen "1028";
9	sraer114_ss	exon	107378047	107378227	0.0113011990293629	+	.	gene_id "sraer114_gene_23812"; transcript_id "sraer114_gene_23812_tx_18"; exon_id "9_107378047_107378227_+"; exonnum "10"; txlen "1185";
9	sraer114_ss	exon	107378047	107378227	0.0113011990293629	+	.	gene_id "sraer114_gene_23812"; transcript_id "sraer114_gene_23812_tx_19"; exon_id "9_107378047_107378227_+"; exonnum "9"; txlen "1087";
9	sraer114_ss	exon	107378047	107378227	0.0113011990293629	+	.	gene_id "sraer114_gene_23812"; transcript_id "sraer114_gene_23812_tx_20"; exon_id "9_107378047_107378227_+"; exonnum "8"; txlen "922";
9	sraer114_es	exon	107485172	107485313	0.0111601996941635	+	.	gene_id "sraer114_gene_23813"; transcript_id "sraer114_gene_23813_tx_1"; exon_id "9_107485172_107485313_+"; exonnum "1"; txlen "725";
9	sraer114_es	exon	107485172	107485313	0.00577251708318802	+	.	gene_id "sraer114_gene_23813"; transcript_id "sraer114_gene_23813_tx_10"; exon_id "9_107485172_107485313_+"; exonnum "1"; txlen "968";
9	sraer114_es	exon	107485172	107485313	0.00230900683327521	+	.	gene_id "sraer114_gene_23813"; transcript_id "sraer114_gene_23813_tx_11"; exon_id "9_107485172_107485313_+"; exonnum "1"; txlen "655";
9	sraer114_es	exon	107485172	107485313	0.00846635838867576	+	.	gene_id "sraer114_gene_23813"; transcript_id "sraer114_gene_23813_tx_2"; exon_id "9_107485172_107485313_+"; exonnum "1"; txlen "722";
9	sraer114_es	exon	107485172	107485313	0.00846635838867576	+	.	gene_id "sraer114_gene_23813"; transcript_id "sraer114_gene_23813_tx_3"; exon_id "9_107485172_107485313_+"; exonnum "1"; txlen "765";
9	sraer114_es	exon	107485172	107485313	0.00846635838867576	+	.	gene_id "sraer114_gene_23813"; transcript_id "sraer114_gene_23813_tx_4"; exon_id "9_107485172_107485313_+"; exonnum "1"; txlen "762";
9	sraer114_es	exon	107485172	107485313	0.00731185497203816	+	.	gene_id "sraer114_gene_23813"; transcript_id "sraer114_gene_23813_tx_5"; exon_id "9_107485172_107485313_+"; exonnum "1"; txlen "1075";
9	sraer114_es	exon	107485172	107485313	0.00731185497203816	+	.	gene_id "sraer114_gene_23813"; transcript_id "sraer114_gene_23813_tx_6"; exon_id "9_107485172_107485313_+"; exonnum "1"; txlen "1035";
9	sraer114_es	exon	107485172	107485313	0.00731185497203816	+	.	gene_id "sraer114_gene_23813"; transcript_id "sraer114_gene_23813_tx_7"; exon_id "9_107485172_107485313_+"; exonnum "1"; txlen "1032";
9	sraer114_es	exon	107485172	107485313	0.00731185497203816	+	.	gene_id "sraer114_gene_23813"; transcript_id "sraer114_gene_23813_tx_8"; exon_id "9_107485172_107485313_+"; exonnum "1"; txlen "1072";
9	sraer114_es	exon	107485172	107485313	0.00577251708318802	+	.	gene_id "sraer114_gene_23813"; transcript_id "sraer114_gene_23813_tx_9"; exon_id "9_107485172_107485313_+"; exonnum "1"; txlen "658";
9	sraer114_mid	exon	107485706	107485779	0.0111601996941635	+	.	gene_id "sraer114_gene_23813"; transcript_id "sraer114_gene_23813_tx_1"; exon_id "9_107485706_107485779_+"; exonnum "2"; txlen "725";
9	sraer114_mid	exon	107485706	107485779	0.00577251708318802	+	.	gene_id "sraer114_gene_23813"; transcript_id "sraer114_gene_23813_tx_10"; exon_id "9_107485706_107485779_+"; exonnum "2"; txlen "968";
9	sraer114_mid	exon	107485706	107485779	0.00230900683327521	+	.	gene_id "sraer114_gene_23813"; transcript_id "sraer114_gene_23813_tx_11"; exon_id "9_107485706_107485779_+"; exonnum "2"; txlen "655";
9	sraer114_mid	exon	107485706	107485779	0.00846635838867576	+	.	gene_id "sraer114_gene_23813"; transcript_id "sraer114_gene_23813_tx_2"; exon_id "9_107485706_107485779_+"; exonnum "2"; txlen "722";
9	sraer114_mid	exon	107485706	107485779	0.00846635838867576	+	.	gene_id "sraer114_gene_23813"; transcript_id "sraer114_gene_23813_tx_3"; exon_id "9_107485706_107485779_+"; exonnum "2"; txlen "765";
9	sraer114_mid	exon	107485706	107485779	0.00846635838867576	+	.	gene_id "sraer114_gene_23813"; transcript_id "sraer114_gene_23813_tx_4"; exon_id "9_107485706_107485779_+"; exonnum "2"; txlen "762";
9	sraer114_mid	exon	107485706	107485779	0.00731185497203816	+	.	gene_id "sraer114_gene_23813"; transcript_id "sraer114_gene_23813_tx_5"; exon_id "9_107485706_107485779_+"; exonnum "2"; txlen "1075";
9	sraer114_mid	exon	107485706	107485779	0.00731185497203816	+	.	gene_id "sraer114_gene_23813"; transcript_id "sraer114_gene_23813_tx_6"; exon_id "9_107485706_107485779_+"; exonnum "2"; txlen "1035";
9	sraer114_mid	exon	107485706	107485779	0.00731185497203816	+	.	gene_id "sraer114_gene_23813"; transcript_id "sraer114_gene_23813_tx_7"; exon_id "9_107485706_107485779_+"; exonnum "2"; txlen "1032";
9	sraer114_mid	exon	107485706	107485779	0.00731185497203816	+	.	gene_id "sraer114_gene_23813"; transcript_id "sraer114_gene_23813_tx_8"; exon_id "9_107485706_107485779_+"; exonnum "2"; txlen "1072";
9	sraer114_mid	exon	107485706	107485779	0.00577251708318802	+	.	gene_id "sraer114_gene_23813"; transcript_id "sraer114_gene_23813_tx_9"; exon_id "9_107485706_107485779_+"; exonnum "2"; txlen "658";
9	sraer114_mid	exon	107486273	107486312	0.00846635838867576	+	.	gene_id "sraer114_gene_23813"; transcript_id "sraer114_gene_23813_tx_3"; exon_id "9_107486273_107486312_+"; exonnum "3"; txlen "765";
9	sraer114_mid	exon	107486273	107486312	0.00846635838867576	+	.	gene_id "sraer114_gene_23813"; transcript_id "sraer114_gene_23813_tx_4"; exon_id "9_107486273_107486312_+"; exonnum "3"; txlen "762";
9	sraer114_mid	exon	107486273	107486312	0.00731185497203816	+	.	gene_id "sraer114_gene_23813"; transcript_id "sraer114_gene_23813_tx_5"; exon_id "9_107486273_107486312_+"; exonnum "3"; txlen "1075";
9	sraer114_mid	exon	107486273	107486312	0.00731185497203816	+	.	gene_id "sraer114_gene_23813"; transcript_id "sraer114_gene_23813_tx_8"; exon_id "9_107486273_107486312_+"; exonnum "3"; txlen "1072";
9	sraer114_mid	exon	107487660	107487726	0.0111601996941635	+	.	gene_id "sraer114_gene_23813"; transcript_id "sraer114_gene_23813_tx_1"; exon_id "9_107487660_107487726_+"; exonnum "3"; txlen "725";
9	sraer114_mid	exon	107487660	107487726	0.00846635838867576	+	.	gene_id "sraer114_gene_23813"; transcript_id "sraer114_gene_23813_tx_2"; exon_id "9_107487660_107487726_+"; exonnum "3"; txlen "722";
9	sraer114_mid	exon	107487660	107487726	0.00846635838867576	+	.	gene_id "sraer114_gene_23813"; transcript_id "sraer114_gene_23813_tx_3"; exon_id "9_107487660_107487726_+"; exonnum "4"; txlen "765";
9	sraer114_mid	exon	107487660	107487726	0.00846635838867576	+	.	gene_id "sraer114_gene_23813"; transcript_id "sraer114_gene_23813_tx_4"; exon_id "9_107487660_107487726_+"; exonnum "4"; txlen "762";
9	sraer114_mid	exon	107487660	107487726	0.00731185497203816	+	.	gene_id "sraer114_gene_23813"; transcript_id "sraer114_gene_23813_tx_5"; exon_id "9_107487660_107487726_+"; exonnum "4"; txlen "1075";
9	sraer114_mid	exon	107487660	107487726	0.00731185497203816	+	.	gene_id "sraer114_gene_23813"; transcript_id "sraer114_gene_23813_tx_6"; exon_id "9_107487660_107487726_+"; exonnum "3"; txlen "1035";
9	sraer114_mid	exon	107487660	107487726	0.00731185497203816	+	.	gene_id "sraer114_gene_23813"; transcript_id "sraer114_gene_23813_tx_7"; exon_id "9_107487660_107487726_+"; exonnum "3"; txlen "1032";
9	sraer114_mid	exon	107487660	107487726	0.00731185497203816	+	.	gene_id "sraer114_gene_23813"; transcript_id "sraer114_gene_23813_tx_8"; exon_id "9_107487660_107487726_+"; exonnum "4"; txlen "1072";
9	sraer114_mid	exon	107488629	107488848	0.0111601996941635	+	.	gene_id "sraer114_gene_23813"; transcript_id "sraer114_gene_23813_tx_1"; exon_id "9_107488629_107488848_+"; exonnum "4"; txlen "725";
9	sraer114_mid	exon	107488629	107488848	0.00577251708318802	+	.	gene_id "sraer114_gene_23813"; transcript_id "sraer114_gene_23813_tx_10"; exon_id "9_107488629_107488848_+"; exonnum "3"; txlen "968";
9	sraer114_mid	exon	107488629	107488848	0.00846635838867576	+	.	gene_id "sraer114_gene_23813"; transcript_id "sraer114_gene_23813_tx_3"; exon_id "9_107488629_107488848_+"; exonnum "5"; txlen "765";
9	sraer114_mid	exon	107488629	107488848	0.00731185497203816	+	.	gene_id "sraer114_gene_23813"; transcript_id "sraer114_gene_23813_tx_5"; exon_id "9_107488629_107488848_+"; exonnum "5"; txlen "1075";
9	sraer114_mid	exon	107488629	107488848	0.00731185497203816	+	.	gene_id "sraer114_gene_23813"; transcript_id "sraer114_gene_23813_tx_6"; exon_id "9_107488629_107488848_+"; exonnum "4"; txlen "1035";
9	sraer114_mid	exon	107488629	107488848	0.00577251708318802	+	.	gene_id "sraer114_gene_23813"; transcript_id "sraer114_gene_23813_tx_9"; exon_id "9_107488629_107488848_+"; exonnum "3"; txlen "658";
9	sraer114_mid	exon	107488632	107488848	0.00230900683327521	+	.	gene_id "sraer114_gene_23813"; transcript_id "sraer114_gene_23813_tx_11"; exon_id "9_107488632_107488848_+"; exonnum "3"; txlen "655";
9	sraer114_mid	exon	107488632	107488848	0.00846635838867576	+	.	gene_id "sraer114_gene_23813"; transcript_id "sraer114_gene_23813_tx_2"; exon_id "9_107488632_107488848_+"; exonnum "4"; txlen "722";
9	sraer114_mid	exon	107488632	107488848	0.00846635838867576	+	.	gene_id "sraer114_gene_23813"; transcript_id "sraer114_gene_23813_tx_4"; exon_id "9_107488632_107488848_+"; exonnum "5"; txlen "762";
9	sraer114_mid	exon	107488632	107488848	0.00731185497203816	+	.	gene_id "sraer114_gene_23813"; transcript_id "sraer114_gene_23813_tx_7"; exon_id "9_107488632_107488848_+"; exonnum "4"; txlen "1032";
9	sraer114_mid	exon	107488632	107488848	0.00731185497203816	+	.	gene_id "sraer114_gene_23813"; transcript_id "sraer114_gene_23813_tx_8"; exon_id "9_107488632_107488848_+"; exonnum "5"; txlen "1072";
9	sraer114_mid	exon	107503832	107503942	0.0111601996941635	+	.	gene_id "sraer114_gene_23813"; transcript_id "sraer114_gene_23813_tx_1"; exon_id "9_107503832_107503942_+"; exonnum "5"; txlen "725";
9	sraer114_mid	exon	107503832	107503942	0.00577251708318802	+	.	gene_id "sraer114_gene_23813"; transcript_id "sraer114_gene_23813_tx_10"; exon_id "9_107503832_107503942_+"; exonnum "4"; txlen "968";
9	sraer114_mid	exon	107503832	107503942	0.00230900683327521	+	.	gene_id "sraer114_gene_23813"; transcript_id "sraer114_gene_23813_tx_11"; exon_id "9_107503832_107503942_+"; exonnum "4"; txlen "655";
9	sraer114_mid	exon	107503832	107503942	0.00846635838867576	+	.	gene_id "sraer114_gene_23813"; transcript_id "sraer114_gene_23813_tx_2"; exon_id "9_107503832_107503942_+"; exonnum "5"; txlen "722";
9	sraer114_mid	exon	107503832	107503942	0.00846635838867576	+	.	gene_id "sraer114_gene_23813"; transcript_id "sraer114_gene_23813_tx_3"; exon_id "9_107503832_107503942_+"; exonnum "6"; txlen "765";
9	sraer114_mid	exon	107503832	107503942	0.00846635838867576	+	.	gene_id "sraer114_gene_23813"; transcript_id "sraer114_gene_23813_tx_4"; exon_id "9_107503832_107503942_+"; exonnum "6"; txlen "762";
9	sraer114_mid	exon	107503832	107503942	0.00731185497203816	+	.	gene_id "sraer114_gene_23813"; transcript_id "sraer114_gene_23813_tx_5"; exon_id "9_107503832_107503942_+"; exonnum "6"; txlen "1075";
9	sraer114_mid	exon	107503832	107503942	0.00731185497203816	+	.	gene_id "sraer114_gene_23813"; transcript_id "sraer114_gene_23813_tx_6"; exon_id "9_107503832_107503942_+"; exonnum "5"; txlen "1035";
9	sraer114_mid	exon	107503832	107503942	0.00731185497203816	+	.	gene_id "sraer114_gene_23813"; transcript_id "sraer114_gene_23813_tx_7"; exon_id "9_107503832_107503942_+"; exonnum "5"; txlen "1032";
9	sraer114_mid	exon	107503832	107503942	0.00731185497203816	+	.	gene_id "sraer114_gene_23813"; transcript_id "sraer114_gene_23813_tx_8"; exon_id "9_107503832_107503942_+"; exonnum "6"; txlen "1072";
9	sraer114_mid	exon	107503832	107503942	0.00577251708318802	+	.	gene_id "sraer114_gene_23813"; transcript_id "sraer114_gene_23813_tx_9"; exon_id "9_107503832_107503942_+"; exonnum "4"; txlen "658";
9	sraer114_ss	exon	107509007	107509117	0.0111601996941635	+	.	gene_id "sraer114_gene_23813"; transcript_id "sraer114_gene_23813_tx_1"; exon_id "9_107509007_107509117_+"; exonnum "6"; txlen "725";
9	sraer114_ss	exon	107509007	107509117	0.00230900683327521	+	.	gene_id "sraer114_gene_23813"; transcript_id "sraer114_gene_23813_tx_11"; exon_id "9_107509007_107509117_+"; exonnum "5"; txlen "655";
9	sraer114_ss	exon	107509007	107509117	0.00846635838867576	+	.	gene_id "sraer114_gene_23813"; transcript_id "sraer114_gene_23813_tx_2"; exon_id "9_107509007_107509117_+"; exonnum "6"; txlen "722";
9	sraer114_ss	exon	107509007	107509117	0.00846635838867576	+	.	gene_id "sraer114_gene_23813"; transcript_id "sraer114_gene_23813_tx_3"; exon_id "9_107509007_107509117_+"; exonnum "7"; txlen "765";
9	sraer114_ss	exon	107509007	107509117	0.00846635838867576	+	.	gene_id "sraer114_gene_23813"; transcript_id "sraer114_gene_23813_tx_4"; exon_id "9_107509007_107509117_+"; exonnum "7"; txlen "762";
9	sraer114_ss	exon	107509007	107509117	0.00577251708318802	+	.	gene_id "sraer114_gene_23813"; transcript_id "sraer114_gene_23813_tx_9"; exon_id "9_107509007_107509117_+"; exonnum "5"; txlen "658";
9	sraer114_ss	exon	107523290	107523710	0.00577251708318802	+	.	gene_id "sraer114_gene_23813"; transcript_id "sraer114_gene_23813_tx_10"; exon_id "9_107523290_107523710_+"; exonnum "5"; txlen "968";
9	sraer114_ss	exon	107523290	107523710	0.00731185497203816	+	.	gene_id "sraer114_gene_23813"; transcript_id "sraer114_gene_23813_tx_5"; exon_id "9_107523290_107523710_+"; exonnum "7"; txlen "1075";
9	sraer114_ss	exon	107523290	107523710	0.00731185497203816	+	.	gene_id "sraer114_gene_23813"; transcript_id "sraer114_gene_23813_tx_6"; exon_id "9_107523290_107523710_+"; exonnum "6"; txlen "1035";
9	sraer114_ss	exon	107523290	107523710	0.00731185497203816	+	.	gene_id "sraer114_gene_23813"; transcript_id "sraer114_gene_23813_tx_7"; exon_id "9_107523290_107523710_+"; exonnum "6"; txlen "1032";
9	sraer114_ss	exon	107523290	107523710	0.00731185497203816	+	.	gene_id "sraer114_gene_23813"; transcript_id "sraer114_gene_23813_tx_8"; exon_id "9_107523290_107523710_+"; exonnum "7"; txlen "1072";
9	ensembl	gene	107688772	107688934	0	+	.	gene_id "ENSRNOG00000056167"; gene_version "3"; gene_name "U1"; gene_source "ensembl"; gene_biotype "snRNA";
9	ensembl	transcript	107688772	107688934	0	+	.	gene_id "ENSRNOG00000056167"; gene_version "3"; transcript_id "ENSRNOT00000082802"; transcript_version "3"; gene_name "U1"; gene_source "ensembl"; gene_biotype "snRNA"; transcript_name "U1.29-201"; transcript_source "ensembl"; transcript_biotype "snRNA"; tag "Ensembl_canonical";
9	ensembl	exon	107688772	107688934	0	+	.	gene_id "ENSRNOG00000056167"; gene_version "3"; transcript_id "ENSRNOT00000082802"; transcript_version "3"; exon_number "1"; gene_name "U1"; gene_source "ensembl"; gene_biotype "snRNA"; transcript_name "U1.29-201"; transcript_source "ensembl"; transcript_biotype "snRNA"; exon_id "ENSRNOE00000523649"; exon_version "1"; tag "Ensembl_canonical";
9	ensembl	exon	107862864	107863404	0	+	.	gene_id "ENSRNOG00000076360"; gene_version "1"; transcript_id "ENSRNOT00000158260"; transcript_version "1"; exon_number "1"; gene_source "ensembl"; gene_biotype "lncRNA"; transcript_source "ensembl"; transcript_biotype "lncRNA"; exon_id "ENSRNOE00000779730"; exon_version "1"; tag "Ensembl_canonical";
9	ensembl	transcript	107862864	107896994	0	+	.	gene_id "ENSRNOG00000076360"; gene_version "1"; transcript_id "ENSRNOT00000158260"; transcript_version "1"; gene_source "ensembl"; gene_biotype "lncRNA"; transcript_source "ensembl"; transcript_biotype "lncRNA"; tag "Ensembl_canonical";
9	ensembl	gene	107862864	108064139	0	+	.	gene_id "ENSRNOG00000076360"; gene_version "1"; gene_source "ensembl"; gene_biotype "lncRNA";
9	ensembl	exon	107863053	107863404	0	+	.	gene_id "ENSRNOG00000076360"; gene_version "1"; transcript_id "ENSRNOT00000124897"; transcript_version "1"; exon_number "1"; gene_source "ensembl"; gene_biotype "lncRNA"; transcript_source "ensembl"; transcript_biotype "lncRNA"; exon_id "ENSRNOE00000777667"; exon_version "1";
9	ensembl	transcript	107863053	107888588	0	+	.	gene_id "ENSRNOG00000076360"; gene_version "1"; transcript_id "ENSRNOT00000124897"; transcript_version "1"; gene_source "ensembl"; gene_biotype "lncRNA"; transcript_source "ensembl"; transcript_biotype "lncRNA";
9	ensembl	exon	107863073	107863404	0	+	.	gene_id "ENSRNOG00000076360"; gene_version "1"; transcript_id "ENSRNOT00000133721"; transcript_version "1"; exon_number "1"; gene_source "ensembl"; gene_biotype "lncRNA"; transcript_source "ensembl"; transcript_biotype "lncRNA"; exon_id "ENSRNOE00000796228"; exon_version "1";
9	ENSEMBL114_rn	exon	107863073	107863404	0.173874627265324	+	.	gene_id "ENSRNOG00000076360"; transcript_id "ENSRNOG00000076360_tx_10"; exon_id "9_107863073_107863404_+"; exonnum "1"; txlen "1817";
9	ENSEMBL114_rn	exon	107863073	107863404	0.173874627265324	+	.	gene_id "ENSRNOG00000076360"; transcript_id "ENSRNOG00000076360_tx_11"; exon_id "9_107863073_107863404_+"; exonnum "1"; txlen "2054";
9	ENSEMBL114_rn	exon	107863073	107863404	0.149725373478473	+	.	gene_id "ENSRNOG00000076360"; transcript_id "ENSRNOG00000076360_tx_12"; exon_id "9_107863073_107863404_+"; exonnum "1"; txlen "1694";
9	ENSEMBL114_rn	exon	107863073	107863404	0.149725373478473	+	.	gene_id "ENSRNOG00000076360"; transcript_id "ENSRNOG00000076360_tx_13"; exon_id "9_107863073_107863404_+"; exonnum "1"; txlen "1201";
9	ENSEMBL114_rn	exon	107863073	107863404	0.149725373478473	+	.	gene_id "ENSRNOG00000076360"; transcript_id "ENSRNOG00000076360_tx_14"; exon_id "9_107863073_107863404_+"; exonnum "1"; txlen "1887";
9	ENSEMBL114_rn	exon	107863073	107863404	0.149725373478473	+	.	gene_id "ENSRNOG00000076360"; transcript_id "ENSRNOG00000076360_tx_15"; exon_id "9_107863073_107863404_+"; exonnum "1"; txlen "1394";
9	ENSEMBL114_rn	exon	107863073	107863404	0.144895522721103	+	.	gene_id "ENSRNOG00000076360"; transcript_id "ENSRNOG00000076360_tx_16"; exon_id "9_107863073_107863404_+"; exonnum "1"; txlen "1025";
9	ENSEMBL114_rn	exon	107863073	107863404	0.144895522721103	+	.	gene_id "ENSRNOG00000076360"; transcript_id "ENSRNOG00000076360_tx_17"; exon_id "9_107863073_107863404_+"; exonnum "1"; txlen "1518";
9	ENSEMBL114_rn	exon	107863073	107863404	0.106256716662142	+	.	gene_id "ENSRNOG00000076360"; transcript_id "ENSRNOG00000076360_tx_18"; exon_id "9_107863073_107863404_+"; exonnum "1"; txlen "1876";
9	ENSEMBL114_rn	exon	107863073	107863404	0.106256716662142	+	.	gene_id "ENSRNOG00000076360"; transcript_id "ENSRNOG00000076360_tx_19"; exon_id "9_107863073_107863404_+"; exonnum "1"; txlen "2069";
9	ENSEMBL114_rn	exon	107863073	107863404	0.376835868571435	+	.	gene_id "ENSRNOG00000076360"; transcript_id "ENSRNOG00000076360_tx_2"; exon_id "9_107863073_107863404_+"; exonnum "1"; txlen "1368";
9	ENSEMBL114_rn	exon	107863073	107863404	0.106256716662142	+	.	gene_id "ENSRNOG00000076360"; transcript_id "ENSRNOG00000076360_tx_20"; exon_id "9_107863073_107863404_+"; exonnum "1"; txlen "1383";
9	ENSEMBL114_rn	exon	107863073	107863404	0.106256716662142	+	.	gene_id "ENSRNOG00000076360"; transcript_id "ENSRNOG00000076360_tx_21"; exon_id "9_107863073_107863404_+"; exonnum "1"; txlen "1576";
9	ENSEMBL114_rn	exon	107863073	107863404	0.0900438927989807	+	.	gene_id "ENSRNOG00000076360"; transcript_id "ENSRNOG00000076360_tx_22"; exon_id "9_107863073_107863404_+"; exonnum "1"; txlen "1085";
9	ENSEMBL114_rn	exon	107863073	107863404	0.0900438927989807	+	.	gene_id "ENSRNOG00000076360"; transcript_id "ENSRNOG00000076360_tx_23"; exon_id "9_107863073_107863404_+"; exonnum "1"; txlen "1578";
9	ENSEMBL114_rn	exon	107863073	107863404	0.0900438927989807	+	.	gene_id "ENSRNOG00000076360"; transcript_id "ENSRNOG00000076360_tx_24"; exon_id "9_107863073_107863404_+"; exonnum "1"; txlen "1760";
9	ENSEMBL114_rn	exon	107863073	107863404	0.0900438927989807	+	.	gene_id "ENSRNOG00000076360"; transcript_id "ENSRNOG00000076360_tx_25"; exon_id "9_107863073_107863404_+"; exonnum "1"; txlen "1267";
9	ENSEMBL114_rn	exon	107863073	107863404	0.0627880598458114	+	.	gene_id "ENSRNOG00000076360"; transcript_id "ENSRNOG00000076360_tx_26"; exon_id "9_107863073_107863404_+"; exonnum "1"; txlen "1771";
9	ENSEMBL114_rn	exon	107863073	107863404	0.00498582310118951	+	.	gene_id "ENSRNOG00000076360"; transcript_id "ENSRNOG00000076360_tx_27"; exon_id "9_107863073_107863404_+"; exonnum "1"; txlen "2066";
9	ENSEMBL114_rn	exon	107863073	107863404	0.366585588910594	+	.	gene_id "ENSRNOG00000076360"; transcript_id "ENSRNOG00000076360_tx_3"; exon_id "9_107863073_107863404_+"; exonnum "1"; txlen "1131";
9	ENSEMBL114_rn	exon	107863073	107863404	0.306497521756965	+	.	gene_id "ENSRNOG00000076360"; transcript_id "ENSRNOG00000076360_tx_4"; exon_id "9_107863073_107863404_+"; exonnum "1"; txlen "1624";
9	ENSEMBL114_rn	exon	107863073	107863404	0.280238853424033	+	.	gene_id "ENSRNOG00000076360"; transcript_id "ENSRNOG00000076360_tx_5"; exon_id "9_107863073_107863404_+"; exonnum "1"; txlen "1861";
9	ENSEMBL114_rn	exon	107863073	107863404	0.231981232888547	+	.	gene_id "ENSRNOG00000076360"; transcript_id "ENSRNOG00000076360_tx_6"; exon_id "9_107863073_107863404_+"; exonnum "1"; txlen "832";
9	ENSEMBL114_rn	exon	107863073	107863404	0.231981232888547	+	.	gene_id "ENSRNOG00000076360"; transcript_id "ENSRNOG00000076360_tx_7"; exon_id "9_107863073_107863404_+"; exonnum "1"; txlen "1325";
9	ENSEMBL114_rn	exon	107863073	107863404	0.178704478022694	+	.	gene_id "ENSRNOG00000076360"; transcript_id "ENSRNOG00000076360_tx_8"; exon_id "9_107863073_107863404_+"; exonnum "1"; txlen "1324";
9	ENSEMBL114_rn	exon	107863073	107863404	0.178704478022694	+	.	gene_id "ENSRNOG00000076360"; transcript_id "ENSRNOG00000076360_tx_9"; exon_id "9_107863073_107863404_+"; exonnum "1"; txlen "1561";
9	ensembl	exon	107863073	107880045	0	+	.	gene_id "ENSRNOG00000076360"; gene_version "1"; transcript_id "ENSRNOT00000157556"; transcript_version "1"; exon_number "1"; gene_source "ensembl"; gene_biotype "lncRNA"; transcript_source "ensembl"; transcript_biotype "lncRNA"; exon_id "ENSRNOE00000751014"; exon_version "1";
9	ensembl	transcript	107863073	107888588	0	+	.	gene_id "ENSRNOG00000076360"; gene_version "1"; transcript_id "ENSRNOT00000133721"; transcript_version "1"; gene_source "ensembl"; gene_biotype "lncRNA"; transcript_source "ensembl"; transcript_biotype "lncRNA";
9	ensembl	transcript	107863073	107900331	0	+	.	gene_id "ENSRNOG00000076360"; gene_version "1"; transcript_id "ENSRNOT00000157556"; transcript_version "1"; gene_source "ensembl"; gene_biotype "lncRNA"; transcript_source "ensembl"; transcript_biotype "lncRNA";
9	ensembl	exon	107863286	107863404	0	+	.	gene_id "ENSRNOG00000076360"; gene_version "1"; transcript_id "ENSRNOT00000139773"; transcript_version "1"; exon_number "1"; gene_source "ensembl"; gene_biotype "lncRNA"; transcript_source "ensembl"; transcript_biotype "lncRNA"; exon_id "ENSRNOE00000748317"; exon_version "1";
9	ensembl	transcript	107863286	108064139	0	+	.	gene_id "ENSRNOG00000076360"; gene_version "1"; transcript_id "ENSRNOT00000139773"; transcript_version "1"; gene_source "ensembl"; gene_biotype "lncRNA"; transcript_source "ensembl"; transcript_biotype "lncRNA";
9	sraer114_mid	exon	107863760	107863952	0.173874627265324	+	.	gene_id "ENSRNOG00000076360"; transcript_id "ENSRNOG00000076360_tx_10"; exon_id "9_107863760_107863952_+"; exonnum "2"; txlen "1817";
9	sraer114_mid	exon	107863760	107863952	0.173874627265324	+	.	gene_id "ENSRNOG00000076360"; transcript_id "ENSRNOG00000076360_tx_11"; exon_id "9_107863760_107863952_+"; exonnum "2"; txlen "2054";
9	sraer114_mid	exon	107863760	107863952	0.149725373478473	+	.	gene_id "ENSRNOG00000076360"; transcript_id "ENSRNOG00000076360_tx_14"; exon_id "9_107863760_107863952_+"; exonnum "2"; txlen "1887";
9	sraer114_mid	exon	107863760	107863952	0.149725373478473	+	.	gene_id "ENSRNOG00000076360"; transcript_id "ENSRNOG00000076360_tx_15"; exon_id "9_107863760_107863952_+"; exonnum "2"; txlen "1394";
9	sraer114_mid	exon	107863760	107863952	0.144895522721103	+	.	gene_id "ENSRNOG00000076360"; transcript_id "ENSRNOG00000076360_tx_16"; exon_id "9_107863760_107863952_+"; exonnum "2"; txlen "1025";
9	sraer114_mid	exon	107863760	107863952	0.144895522721103	+	.	gene_id "ENSRNOG00000076360"; transcript_id "ENSRNOG00000076360_tx_17"; exon_id "9_107863760_107863952_+"; exonnum "2"; txlen "1518";
9	sraer114_mid	exon	107863760	107863952	0.106256716662142	+	.	gene_id "ENSRNOG00000076360"; transcript_id "ENSRNOG00000076360_tx_19"; exon_id "9_107863760_107863952_+"; exonnum "2"; txlen "2069";
9	sraer114_mid	exon	107863760	107863952	0.106256716662142	+	.	gene_id "ENSRNOG00000076360"; transcript_id "ENSRNOG00000076360_tx_21"; exon_id "9_107863760_107863952_+"; exonnum "2"; txlen "1576";
9	sraer114_mid	exon	107863760	107863952	0.0627880598458114	+	.	gene_id "ENSRNOG00000076360"; transcript_id "ENSRNOG00000076360_tx_26"; exon_id "9_107863760_107863952_+"; exonnum "2"; txlen "1771";
9	sraer114_mid	exon	107863760	107863952	0.178704478022694	+	.	gene_id "ENSRNOG00000076360"; transcript_id "ENSRNOG00000076360_tx_8"; exon_id "9_107863760_107863952_+"; exonnum "2"; txlen "1324";
9	sraer114_mid	exon	107863760	107863952	0.178704478022694	+	.	gene_id "ENSRNOG00000076360"; transcript_id "ENSRNOG00000076360_tx_9"; exon_id "9_107863760_107863952_+"; exonnum "2"; txlen "1561";
9	ensembl	exon	107863760	107870642	0	+	.	gene_id "ENSRNOG00000076360"; gene_version "1"; transcript_id "ENSRNOT00000139773"; transcript_version "1"; exon_number "2"; gene_source "ensembl"; gene_biotype "lncRNA"; transcript_source "ensembl"; transcript_biotype "lncRNA"; exon_id "ENSRNOE00000745772"; exon_version "1";
9	ensembl	exon	107863760	107884997	0	+	.	gene_id "ENSRNOG00000076360"; gene_version "1"; transcript_id "ENSRNOT00000158260"; transcript_version "1"; exon_number "2"; gene_source "ensembl"; gene_biotype "lncRNA"; transcript_source "ensembl"; transcript_biotype "lncRNA"; exon_id "ENSRNOE00000793945"; exon_version "1"; tag "Ensembl_canonical";
9	ensembl	exon	107870572	107870642	0	+	.	gene_id "ENSRNOG00000076360"; gene_version "1"; transcript_id "ENSRNOT00000124897"; transcript_version "1"; exon_number "2"; gene_source "ensembl"; gene_biotype "lncRNA"; transcript_source "ensembl"; transcript_biotype "lncRNA"; exon_id "ENSRNOE00000711890"; exon_version "1";
9	ensembl	exon	107870572	107870642	0	+	.	gene_id "ENSRNOG00000076360"; gene_version "1"; transcript_id "ENSRNOT00000133721"; transcript_version "1"; exon_number "2"; gene_source "ensembl"; gene_biotype "lncRNA"; transcript_source "ensembl"; transcript_biotype "lncRNA"; exon_id "ENSRNOE00000711890"; exon_version "1";
9	ENSEMBL114_rn	exon	107870572	107870642	0.173874627265324	+	.	gene_id "ENSRNOG00000076360"; transcript_id "ENSRNOG00000076360_tx_10"; exon_id "9_107870572_107870642_+"; exonnum "3"; txlen "1817";
9	ENSEMBL114_rn	exon	107870572	107870642	0.173874627265324	+	.	gene_id "ENSRNOG00000076360"; transcript_id "ENSRNOG00000076360_tx_11"; exon_id "9_107870572_107870642_+"; exonnum "3"; txlen "2054";
9	ENSEMBL114_rn	exon	107870572	107870642	0.149725373478473	+	.	gene_id "ENSRNOG00000076360"; transcript_id "ENSRNOG00000076360_tx_12"; exon_id "9_107870572_107870642_+"; exonnum "2"; txlen "1694";
9	ENSEMBL114_rn	exon	107870572	107870642	0.149725373478473	+	.	gene_id "ENSRNOG00000076360"; transcript_id "ENSRNOG00000076360_tx_13"; exon_id "9_107870572_107870642_+"; exonnum "2"; txlen "1201";
9	ENSEMBL114_rn	exon	107870572	107870642	0.149725373478473	+	.	gene_id "ENSRNOG00000076360"; transcript_id "ENSRNOG00000076360_tx_14"; exon_id "9_107870572_107870642_+"; exonnum "3"; txlen "1887";
9	ENSEMBL114_rn	exon	107870572	107870642	0.149725373478473	+	.	gene_id "ENSRNOG00000076360"; transcript_id "ENSRNOG00000076360_tx_15"; exon_id "9_107870572_107870642_+"; exonnum "3"; txlen "1394";
9	ENSEMBL114_rn	exon	107870572	107870642	0.144895522721103	+	.	gene_id "ENSRNOG00000076360"; transcript_id "ENSRNOG00000076360_tx_16"; exon_id "9_107870572_107870642_+"; exonnum "3"; txlen "1025";
9	ENSEMBL114_rn	exon	107870572	107870642	0.144895522721103	+	.	gene_id "ENSRNOG00000076360"; transcript_id "ENSRNOG00000076360_tx_17"; exon_id "9_107870572_107870642_+"; exonnum "3"; txlen "1518";
9	ENSEMBL114_rn	exon	107870572	107870642	0.106256716662142	+	.	gene_id "ENSRNOG00000076360"; transcript_id "ENSRNOG00000076360_tx_18"; exon_id "9_107870572_107870642_+"; exonnum "2"; txlen "1876";
9	ENSEMBL114_rn	exon	107870572	107870642	0.106256716662142	+	.	gene_id "ENSRNOG00000076360"; transcript_id "ENSRNOG00000076360_tx_19"; exon_id "9_107870572_107870642_+"; exonnum "3"; txlen "2069";
9	ENSEMBL114_rn	exon	107870572	107870642	0.376835868571435	+	.	gene_id "ENSRNOG00000076360"; transcript_id "ENSRNOG00000076360_tx_2"; exon_id "9_107870572_107870642_+"; exonnum "2"; txlen "1368";
9	ENSEMBL114_rn	exon	107870572	107870642	0.106256716662142	+	.	gene_id "ENSRNOG00000076360"; transcript_id "ENSRNOG00000076360_tx_20"; exon_id "9_107870572_107870642_+"; exonnum "2"; txlen "1383";
9	ENSEMBL114_rn	exon	107870572	107870642	0.106256716662142	+	.	gene_id "ENSRNOG00000076360"; transcript_id "ENSRNOG00000076360_tx_21"; exon_id "9_107870572_107870642_+"; exonnum "3"; txlen "1576";
9	ENSEMBL114_rn	exon	107870572	107870642	0.0900438927989807	+	.	gene_id "ENSRNOG00000076360"; transcript_id "ENSRNOG00000076360_tx_22"; exon_id "9_107870572_107870642_+"; exonnum "2"; txlen "1085";
9	ENSEMBL114_rn	exon	107870572	107870642	0.0900438927989807	+	.	gene_id "ENSRNOG00000076360"; transcript_id "ENSRNOG00000076360_tx_23"; exon_id "9_107870572_107870642_+"; exonnum "2"; txlen "1578";
9	ENSEMBL114_rn	exon	107870572	107870642	0.0900438927989807	+	.	gene_id "ENSRNOG00000076360"; transcript_id "ENSRNOG00000076360_tx_24"; exon_id "9_107870572_107870642_+"; exonnum "2"; txlen "1760";
9	ENSEMBL114_rn	exon	107870572	107870642	0.0900438927989807	+	.	gene_id "ENSRNOG00000076360"; transcript_id "ENSRNOG00000076360_tx_25"; exon_id "9_107870572_107870642_+"; exonnum "2"; txlen "1267";
9	ENSEMBL114_rn	exon	107870572	107870642	0.0627880598458114	+	.	gene_id "ENSRNOG00000076360"; transcript_id "ENSRNOG00000076360_tx_26"; exon_id "9_107870572_107870642_+"; exonnum "3"; txlen "1771";
9	ENSEMBL114_rn	exon	107870572	107870642	0.00498582310118951	+	.	gene_id "ENSRNOG00000076360"; transcript_id "ENSRNOG00000076360_tx_27"; exon_id "9_107870572_107870642_+"; exonnum "2"; txlen "2066";
9	ENSEMBL114_rn	exon	107870572	107870642	0.366585588910594	+	.	gene_id "ENSRNOG00000076360"; transcript_id "ENSRNOG00000076360_tx_3"; exon_id "9_107870572_107870642_+"; exonnum "2"; txlen "1131";
9	ENSEMBL114_rn	exon	107870572	107870642	0.306497521756965	+	.	gene_id "ENSRNOG00000076360"; transcript_id "ENSRNOG00000076360_tx_4"; exon_id "9_107870572_107870642_+"; exonnum "2"; txlen "1624";
9	ENSEMBL114_rn	exon	107870572	107870642	0.280238853424033	+	.	gene_id "ENSRNOG00000076360"; transcript_id "ENSRNOG00000076360_tx_5"; exon_id "9_107870572_107870642_+"; exonnum "2"; txlen "1861";
9	ENSEMBL114_rn	exon	107870572	107870642	0.231981232888547	+	.	gene_id "ENSRNOG00000076360"; transcript_id "ENSRNOG00000076360_tx_6"; exon_id "9_107870572_107870642_+"; exonnum "2"; txlen "832";
9	ENSEMBL114_rn	exon	107870572	107870642	0.231981232888547	+	.	gene_id "ENSRNOG00000076360"; transcript_id "ENSRNOG00000076360_tx_7"; exon_id "9_107870572_107870642_+"; exonnum "2"; txlen "1325";
9	ENSEMBL114_rn	exon	107870572	107870642	0.178704478022694	+	.	gene_id "ENSRNOG00000076360"; transcript_id "ENSRNOG00000076360_tx_8"; exon_id "9_107870572_107870642_+"; exonnum "3"; txlen "1324";
9	ENSEMBL114_rn	exon	107870572	107870642	0.178704478022694	+	.	gene_id "ENSRNOG00000076360"; transcript_id "ENSRNOG00000076360_tx_9"; exon_id "9_107870572_107870642_+"; exonnum "3"; txlen "1561";
9	ensembl	exon	107873668	107873945	0	+	.	gene_id "ENSRNOG00000076360"; gene_version "1"; transcript_id "ENSRNOT00000139773"; transcript_version "1"; exon_number "3"; gene_source "ensembl"; gene_biotype "lncRNA"; transcript_source "ensembl"; transcript_biotype "lncRNA"; exon_id "ENSRNOE00000783603"; exon_version "1";
9	ENSEMBL114_rn	exon	107873668	107873945	0.173874627265324	+	.	gene_id "ENSRNOG00000076360"; transcript_id "ENSRNOG00000076360_tx_10"; exon_id "9_107873668_107873945_+"; exonnum "4"; txlen "1817";
9	ENSEMBL114_rn	exon	107873668	107873945	0.173874627265324	+	.	gene_id "ENSRNOG00000076360"; transcript_id "ENSRNOG00000076360_tx_11"; exon_id "9_107873668_107873945_+"; exonnum "4"; txlen "2054";
9	ENSEMBL114_rn	exon	107873668	107873945	0.149725373478473	+	.	gene_id "ENSRNOG00000076360"; transcript_id "ENSRNOG00000076360_tx_12"; exon_id "9_107873668_107873945_+"; exonnum "3"; txlen "1694";
9	ENSEMBL114_rn	exon	107873668	107873945	0.149725373478473	+	.	gene_id "ENSRNOG00000076360"; transcript_id "ENSRNOG00000076360_tx_14"; exon_id "9_107873668_107873945_+"; exonnum "4"; txlen "1887";
9	ENSEMBL114_rn	exon	107873668	107873945	0.144895522721103	+	.	gene_id "ENSRNOG00000076360"; transcript_id "ENSRNOG00000076360_tx_17"; exon_id "9_107873668_107873945_+"; exonnum "4"; txlen "1518";
9	ENSEMBL114_rn	exon	107873668	107873945	0.106256716662142	+	.	gene_id "ENSRNOG00000076360"; transcript_id "ENSRNOG00000076360_tx_18"; exon_id "9_107873668_107873945_+"; exonnum "3"; txlen "1876";
9	ENSEMBL114_rn	exon	107873668	107873945	0.106256716662142	+	.	gene_id "ENSRNOG00000076360"; transcript_id "ENSRNOG00000076360_tx_19"; exon_id "9_107873668_107873945_+"; exonnum "4"; txlen "2069";
9	ENSEMBL114_rn	exon	107873668	107873945	0.0900438927989807	+	.	gene_id "ENSRNOG00000076360"; transcript_id "ENSRNOG00000076360_tx_23"; exon_id "9_107873668_107873945_+"; exonnum "3"; txlen "1578";
9	ENSEMBL114_rn	exon	107873668	107873945	0.0900438927989807	+	.	gene_id "ENSRNOG00000076360"; transcript_id "ENSRNOG00000076360_tx_24"; exon_id "9_107873668_107873945_+"; exonnum "3"; txlen "1760";
9	ENSEMBL114_rn	exon	107873668	107873945	0.0627880598458114	+	.	gene_id "ENSRNOG00000076360"; transcript_id "ENSRNOG00000076360_tx_26"; exon_id "9_107873668_107873945_+"; exonnum "4"; txlen "1771";
9	ENSEMBL114_rn	exon	107873668	107873945	0.00498582310118951	+	.	gene_id "ENSRNOG00000076360"; transcript_id "ENSRNOG00000076360_tx_27"; exon_id "9_107873668_107873945_+"; exonnum "3"; txlen "2066";
9	ENSEMBL114_rn	exon	107873668	107873945	0.306497521756965	+	.	gene_id "ENSRNOG00000076360"; transcript_id "ENSRNOG00000076360_tx_4"; exon_id "9_107873668_107873945_+"; exonnum "3"; txlen "1624";
9	ENSEMBL114_rn	exon	107873668	107873945	0.280238853424033	+	.	gene_id "ENSRNOG00000076360"; transcript_id "ENSRNOG00000076360_tx_5"; exon_id "9_107873668_107873945_+"; exonnum "3"; txlen "1861";
9	ENSEMBL114_rn	exon	107873668	107873945	0.231981232888547	+	.	gene_id "ENSRNOG00000076360"; transcript_id "ENSRNOG00000076360_tx_7"; exon_id "9_107873668_107873945_+"; exonnum "3"; txlen "1325";
9	ensembl	exon	107875117	107875195	0	+	.	gene_id "ENSRNOG00000076360"; gene_version "1"; transcript_id "ENSRNOT00000133721"; transcript_version "1"; exon_number "3"; gene_source "ensembl"; gene_biotype "lncRNA"; transcript_source "ensembl"; transcript_biotype "lncRNA"; exon_id "ENSRNOE00000699060"; exon_version "1";
9	ensembl	exon	107875117	107875195	0	+	.	gene_id "ENSRNOG00000076360"; gene_version "1"; transcript_id "ENSRNOT00000139773"; transcript_version "1"; exon_number "4"; gene_source "ensembl"; gene_biotype "lncRNA"; transcript_source "ensembl"; transcript_biotype "lncRNA"; exon_id "ENSRNOE00000699060"; exon_version "1";
9	ENSEMBL114_rn	exon	107875117	107875195	0.173874627265324	+	.	gene_id "ENSRNOG00000076360"; transcript_id "ENSRNOG00000076360_tx_10"; exon_id "9_107875117_107875195_+"; exonnum "5"; txlen "1817";
9	ENSEMBL114_rn	exon	107875117	107875195	0.173874627265324	+	.	gene_id "ENSRNOG00000076360"; transcript_id "ENSRNOG00000076360_tx_11"; exon_id "9_107875117_107875195_+"; exonnum "5"; txlen "2054";
9	ENSEMBL114_rn	exon	107875117	107875195	0.149725373478473	+	.	gene_id "ENSRNOG00000076360"; transcript_id "ENSRNOG00000076360_tx_12"; exon_id "9_107875117_107875195_+"; exonnum "4"; txlen "1694";
9	ENSEMBL114_rn	exon	107875117	107875195	0.149725373478473	+	.	gene_id "ENSRNOG00000076360"; transcript_id "ENSRNOG00000076360_tx_14"; exon_id "9_107875117_107875195_+"; exonnum "5"; txlen "1887";
9	ENSEMBL114_rn	exon	107875117	107875195	0.144895522721103	+	.	gene_id "ENSRNOG00000076360"; transcript_id "ENSRNOG00000076360_tx_17"; exon_id "9_107875117_107875195_+"; exonnum "5"; txlen "1518";
9	ENSEMBL114_rn	exon	107875117	107875195	0.106256716662142	+	.	gene_id "ENSRNOG00000076360"; transcript_id "ENSRNOG00000076360_tx_18"; exon_id "9_107875117_107875195_+"; exonnum "4"; txlen "1876";
9	ENSEMBL114_rn	exon	107875117	107875195	0.106256716662142	+	.	gene_id "ENSRNOG00000076360"; transcript_id "ENSRNOG00000076360_tx_19"; exon_id "9_107875117_107875195_+"; exonnum "5"; txlen "2069";
9	ENSEMBL114_rn	exon	107875117	107875195	0.0900438927989807	+	.	gene_id "ENSRNOG00000076360"; transcript_id "ENSRNOG00000076360_tx_23"; exon_id "9_107875117_107875195_+"; exonnum "4"; txlen "1578";
9	ENSEMBL114_rn	exon	107875117	107875195	0.0900438927989807	+	.	gene_id "ENSRNOG00000076360"; transcript_id "ENSRNOG00000076360_tx_24"; exon_id "9_107875117_107875195_+"; exonnum "4"; txlen "1760";
9	ENSEMBL114_rn	exon	107875117	107875195	0.0627880598458114	+	.	gene_id "ENSRNOG00000076360"; transcript_id "ENSRNOG00000076360_tx_26"; exon_id "9_107875117_107875195_+"; exonnum "5"; txlen "1771";
9	ENSEMBL114_rn	exon	107875117	107875195	0.00498582310118951	+	.	gene_id "ENSRNOG00000076360"; transcript_id "ENSRNOG00000076360_tx_27"; exon_id "9_107875117_107875195_+"; exonnum "4"; txlen "2066";
9	ENSEMBL114_rn	exon	107875117	107875195	0.306497521756965	+	.	gene_id "ENSRNOG00000076360"; transcript_id "ENSRNOG00000076360_tx_4"; exon_id "9_107875117_107875195_+"; exonnum "4"; txlen "1624";
9	ENSEMBL114_rn	exon	107875117	107875195	0.280238853424033	+	.	gene_id "ENSRNOG00000076360"; transcript_id "ENSRNOG00000076360_tx_5"; exon_id "9_107875117_107875195_+"; exonnum "4"; txlen "1861";
9	ENSEMBL114_rn	exon	107875117	107875195	0.231981232888547	+	.	gene_id "ENSRNOG00000076360"; transcript_id "ENSRNOG00000076360_tx_7"; exon_id "9_107875117_107875195_+"; exonnum "4"; txlen "1325";
9	ensembl	exon	107877853	107877988	0	+	.	gene_id "ENSRNOG00000076360"; gene_version "1"; transcript_id "ENSRNOT00000124897"; transcript_version "1"; exon_number "3"; gene_source "ensembl"; gene_biotype "lncRNA"; transcript_source "ensembl"; transcript_biotype "lncRNA"; exon_id "ENSRNOE00000806569"; exon_version "1";
9	ensembl	exon	107877853	107877988	0	+	.	gene_id "ENSRNOG00000076360"; gene_version "1"; transcript_id "ENSRNOT00000133721"; transcript_version "1"; exon_number "4"; gene_source "ensembl"; gene_biotype "lncRNA"; transcript_source "ensembl"; transcript_biotype "lncRNA"; exon_id "ENSRNOE00000806569"; exon_version "1";
9	ensembl	exon	107877853	107877988	0	+	.	gene_id "ENSRNOG00000076360"; gene_version "1"; transcript_id "ENSRNOT00000139773"; transcript_version "1"; exon_number "5"; gene_source "ensembl"; gene_biotype "lncRNA"; transcript_source "ensembl"; transcript_biotype "lncRNA"; exon_id "ENSRNOE00000806569"; exon_version "1";
9	ENSEMBL114_rn	exon	107877853	107877988	0.173874627265324	+	.	gene_id "ENSRNOG00000076360"; transcript_id "ENSRNOG00000076360_tx_10"; exon_id "9_107877853_107877988_+"; exonnum "6"; txlen "1817";
9	ENSEMBL114_rn	exon	107877853	107877988	0.173874627265324	+	.	gene_id "ENSRNOG00000076360"; transcript_id "ENSRNOG00000076360_tx_11"; exon_id "9_107877853_107877988_+"; exonnum "6"; txlen "2054";
9	ENSEMBL114_rn	exon	107877853	107877988	0.149725373478473	+	.	gene_id "ENSRNOG00000076360"; transcript_id "ENSRNOG00000076360_tx_12"; exon_id "9_107877853_107877988_+"; exonnum "5"; txlen "1694";
9	ENSEMBL114_rn	exon	107877853	107877988	0.149725373478473	+	.	gene_id "ENSRNOG00000076360"; transcript_id "ENSRNOG00000076360_tx_14"; exon_id "9_107877853_107877988_+"; exonnum "6"; txlen "1887";
9	ENSEMBL114_rn	exon	107877853	107877988	0.144895522721103	+	.	gene_id "ENSRNOG00000076360"; transcript_id "ENSRNOG00000076360_tx_17"; exon_id "9_107877853_107877988_+"; exonnum "6"; txlen "1518";
9	ENSEMBL114_rn	exon	107877853	107877988	0.106256716662142	+	.	gene_id "ENSRNOG00000076360"; transcript_id "ENSRNOG00000076360_tx_18"; exon_id "9_107877853_107877988_+"; exonnum "5"; txlen "1876";
9	ENSEMBL114_rn	exon	107877853	107877988	0.106256716662142	+	.	gene_id "ENSRNOG00000076360"; transcript_id "ENSRNOG00000076360_tx_19"; exon_id "9_107877853_107877988_+"; exonnum "6"; txlen "2069";
9	ENSEMBL114_rn	exon	107877853	107877988	0.0900438927989807	+	.	gene_id "ENSRNOG00000076360"; transcript_id "ENSRNOG00000076360_tx_23"; exon_id "9_107877853_107877988_+"; exonnum "5"; txlen "1578";
9	ENSEMBL114_rn	exon	107877853	107877988	0.0900438927989807	+	.	gene_id "ENSRNOG00000076360"; transcript_id "ENSRNOG00000076360_tx_24"; exon_id "9_107877853_107877988_+"; exonnum "5"; txlen "1760";
9	ENSEMBL114_rn	exon	107877853	107877988	0.0627880598458114	+	.	gene_id "ENSRNOG00000076360"; transcript_id "ENSRNOG00000076360_tx_26"; exon_id "9_107877853_107877988_+"; exonnum "6"; txlen "1771";
9	ENSEMBL114_rn	exon	107877853	107877988	0.00498582310118951	+	.	gene_id "ENSRNOG00000076360"; transcript_id "ENSRNOG00000076360_tx_27"; exon_id "9_107877853_107877988_+"; exonnum "5"; txlen "2066";
9	ENSEMBL114_rn	exon	107877853	107877988	0.306497521756965	+	.	gene_id "ENSRNOG00000076360"; transcript_id "ENSRNOG00000076360_tx_4"; exon_id "9_107877853_107877988_+"; exonnum "5"; txlen "1624";
9	ENSEMBL114_rn	exon	107877853	107877988	0.280238853424033	+	.	gene_id "ENSRNOG00000076360"; transcript_id "ENSRNOG00000076360_tx_5"; exon_id "9_107877853_107877988_+"; exonnum "5"; txlen "1861";
9	ENSEMBL114_rn	exon	107877853	107877988	0.231981232888547	+	.	gene_id "ENSRNOG00000076360"; transcript_id "ENSRNOG00000076360_tx_7"; exon_id "9_107877853_107877988_+"; exonnum "5"; txlen "1325";
9	ensembl	exon	107879947	107880045	0	+	.	gene_id "ENSRNOG00000076360"; gene_version "1"; transcript_id "ENSRNOT00000139773"; transcript_version "1"; exon_number "6"; gene_source "ensembl"; gene_biotype "lncRNA"; transcript_source "ensembl"; transcript_biotype "lncRNA"; exon_id "ENSRNOE00000751407"; exon_version "1";
9	ENSEMBL114_rn	exon	107879947	107880045	0.173874627265324	+	.	gene_id "ENSRNOG00000076360"; transcript_id "ENSRNOG00000076360_tx_10"; exon_id "9_107879947_107880045_+"; exonnum "7"; txlen "1817";
9	ENSEMBL114_rn	exon	107879947	107880045	0.173874627265324	+	.	gene_id "ENSRNOG00000076360"; transcript_id "ENSRNOG00000076360_tx_11"; exon_id "9_107879947_107880045_+"; exonnum "7"; txlen "2054";
9	ENSEMBL114_rn	exon	107879947	107880045	0.149725373478473	+	.	gene_id "ENSRNOG00000076360"; transcript_id "ENSRNOG00000076360_tx_12"; exon_id "9_107879947_107880045_+"; exonnum "6"; txlen "1694";
9	ENSEMBL114_rn	exon	107879947	107880045	0.149725373478473	+	.	gene_id "ENSRNOG00000076360"; transcript_id "ENSRNOG00000076360_tx_13"; exon_id "9_107879947_107880045_+"; exonnum "3"; txlen "1201";
9	ENSEMBL114_rn	exon	107879947	107880045	0.149725373478473	+	.	gene_id "ENSRNOG00000076360"; transcript_id "ENSRNOG00000076360_tx_14"; exon_id "9_107879947_107880045_+"; exonnum "7"; txlen "1887";
9	ENSEMBL114_rn	exon	107879947	107880045	0.149725373478473	+	.	gene_id "ENSRNOG00000076360"; transcript_id "ENSRNOG00000076360_tx_15"; exon_id "9_107879947_107880045_+"; exonnum "4"; txlen "1394";
9	ENSEMBL114_rn	exon	107879947	107880045	0.144895522721103	+	.	gene_id "ENSRNOG00000076360"; transcript_id "ENSRNOG00000076360_tx_16"; exon_id "9_107879947_107880045_+"; exonnum "4"; txlen "1025";
9	ENSEMBL114_rn	exon	107879947	107880045	0.144895522721103	+	.	gene_id "ENSRNOG00000076360"; transcript_id "ENSRNOG00000076360_tx_17"; exon_id "9_107879947_107880045_+"; exonnum "7"; txlen "1518";
9	ENSEMBL114_rn	exon	107879947	107880045	0.106256716662142	+	.	gene_id "ENSRNOG00000076360"; transcript_id "ENSRNOG00000076360_tx_18"; exon_id "9_107879947_107880045_+"; exonnum "6"; txlen "1876";
9	ENSEMBL114_rn	exon	107879947	107880045	0.106256716662142	+	.	gene_id "ENSRNOG00000076360"; transcript_id "ENSRNOG00000076360_tx_19"; exon_id "9_107879947_107880045_+"; exonnum "7"; txlen "2069";
9	ENSEMBL114_rn	exon	107879947	107880045	0.376835868571435	+	.	gene_id "ENSRNOG00000076360"; transcript_id "ENSRNOG00000076360_tx_2"; exon_id "9_107879947_107880045_+"; exonnum "3"; txlen "1368";
9	ENSEMBL114_rn	exon	107879947	107880045	0.106256716662142	+	.	gene_id "ENSRNOG00000076360"; transcript_id "ENSRNOG00000076360_tx_20"; exon_id "9_107879947_107880045_+"; exonnum "3"; txlen "1383";
9	ENSEMBL114_rn	exon	107879947	107880045	0.106256716662142	+	.	gene_id "ENSRNOG00000076360"; transcript_id "ENSRNOG00000076360_tx_21"; exon_id "9_107879947_107880045_+"; exonnum "4"; txlen "1576";
9	ENSEMBL114_rn	exon	107879947	107880045	0.0900438927989807	+	.	gene_id "ENSRNOG00000076360"; transcript_id "ENSRNOG00000076360_tx_22"; exon_id "9_107879947_107880045_+"; exonnum "3"; txlen "1085";
9	ENSEMBL114_rn	exon	107879947	107880045	0.0900438927989807	+	.	gene_id "ENSRNOG00000076360"; transcript_id "ENSRNOG00000076360_tx_23"; exon_id "9_107879947_107880045_+"; exonnum "6"; txlen "1578";
9	ENSEMBL114_rn	exon	107879947	107880045	0.0900438927989807	+	.	gene_id "ENSRNOG00000076360"; transcript_id "ENSRNOG00000076360_tx_24"; exon_id "9_107879947_107880045_+"; exonnum "6"; txlen "1760";
9	ENSEMBL114_rn	exon	107879947	107880045	0.0900438927989807	+	.	gene_id "ENSRNOG00000076360"; transcript_id "ENSRNOG00000076360_tx_25"; exon_id "9_107879947_107880045_+"; exonnum "3"; txlen "1267";
9	ENSEMBL114_rn	exon	107879947	107880045	0.0627880598458114	+	.	gene_id "ENSRNOG00000076360"; transcript_id "ENSRNOG00000076360_tx_26"; exon_id "9_107879947_107880045_+"; exonnum "7"; txlen "1771";
9	ENSEMBL114_rn	exon	107879947	107880045	0.00498582310118951	+	.	gene_id "ENSRNOG00000076360"; transcript_id "ENSRNOG00000076360_tx_27"; exon_id "9_107879947_107880045_+"; exonnum "6"; txlen "2066";
9	ENSEMBL114_rn	exon	107879947	107880045	0.366585588910594	+	.	gene_id "ENSRNOG00000076360"; transcript_id "ENSRNOG00000076360_tx_3"; exon_id "9_107879947_107880045_+"; exonnum "3"; txlen "1131";
9	ENSEMBL114_rn	exon	107879947	107880045	0.306497521756965	+	.	gene_id "ENSRNOG00000076360"; transcript_id "ENSRNOG00000076360_tx_4"; exon_id "9_107879947_107880045_+"; exonnum "6"; txlen "1624";
9	ENSEMBL114_rn	exon	107879947	107880045	0.280238853424033	+	.	gene_id "ENSRNOG00000076360"; transcript_id "ENSRNOG00000076360_tx_5"; exon_id "9_107879947_107880045_+"; exonnum "6"; txlen "1861";
9	ENSEMBL114_rn	exon	107879947	107880045	0.231981232888547	+	.	gene_id "ENSRNOG00000076360"; transcript_id "ENSRNOG00000076360_tx_6"; exon_id "9_107879947_107880045_+"; exonnum "3"; txlen "832";
9	ENSEMBL114_rn	exon	107879947	107880045	0.231981232888547	+	.	gene_id "ENSRNOG00000076360"; transcript_id "ENSRNOG00000076360_tx_7"; exon_id "9_107879947_107880045_+"; exonnum "6"; txlen "1325";
9	ENSEMBL114_rn	exon	107879947	107880045	0.178704478022694	+	.	gene_id "ENSRNOG00000076360"; transcript_id "ENSRNOG00000076360_tx_8"; exon_id "9_107879947_107880045_+"; exonnum "4"; txlen "1324";
9	ENSEMBL114_rn	exon	107879947	107880045	0.178704478022694	+	.	gene_id "ENSRNOG00000076360"; transcript_id "ENSRNOG00000076360_tx_9"; exon_id "9_107879947_107880045_+"; exonnum "4"; txlen "1561";
9	ensembl	exon	107879947	107880522	0	+	.	gene_id "ENSRNOG00000076360"; gene_version "1"; transcript_id "ENSRNOT00000133721"; transcript_version "1"; exon_number "5"; gene_source "ensembl"; gene_biotype "lncRNA"; transcript_source "ensembl"; transcript_biotype "lncRNA"; exon_id "ENSRNOE00000753362"; exon_version "1";
9	ENSEMBL114_rn	exon	107879947	107880522	6.29168817770856	+	.	gene_id "ENSRNOG00000076360"; transcript_id "ENSRNOG00000076360_tx_1"; exon_id "9_107879947_107880522_+"; exonnum "1"; txlen "656";
9	ensembl	exon	107879947	107881864	0	+	.	gene_id "ENSRNOG00000076360"; gene_version "1"; transcript_id "ENSRNOT00000124897"; transcript_version "1"; exon_number "4"; gene_source "ensembl"; gene_biotype "lncRNA"; transcript_source "ensembl"; transcript_biotype "lncRNA"; exon_id "ENSRNOE00000719747"; exon_version "1";
9	sraer114_ss	exon	107880691	107880770	6.29168817770856	+	.	gene_id "ENSRNOG00000076360"; transcript_id "ENSRNOG00000076360_tx_1"; exon_id "9_107880691_107880770_+"; exonnum "2"; txlen "656";
9	ensembl	exon	107880691	107884997	0	+	.	gene_id "ENSRNOG00000076360"; gene_version "1"; transcript_id "ENSRNOT00000133721"; transcript_version "1"; exon_number "6"; gene_source "ensembl"; gene_biotype "lncRNA"; transcript_source "ensembl"; transcript_biotype "lncRNA"; exon_id "ENSRNOE00000744636"; exon_version "1";
9	sraer114_mid	exon	107881783	107881864	0.173874627265324	+	.	gene_id "ENSRNOG00000076360"; transcript_id "ENSRNOG00000076360_tx_11"; exon_id "9_107881783_107881864_+"; exonnum "8"; txlen "2054";
9	sraer114_mid	exon	107881783	107881864	0.376835868571435	+	.	gene_id "ENSRNOG00000076360"; transcript_id "ENSRNOG00000076360_tx_2"; exon_id "9_107881783_107881864_+"; exonnum "4"; txlen "1368";
9	sraer114_mid	exon	107881783	107881864	0.280238853424033	+	.	gene_id "ENSRNOG00000076360"; transcript_id "ENSRNOG00000076360_tx_5"; exon_id "9_107881783_107881864_+"; exonnum "7"; txlen "1861";
9	sraer114_mid	exon	107881783	107881864	0.178704478022694	+	.	gene_id "ENSRNOG00000076360"; transcript_id "ENSRNOG00000076360_tx_9"; exon_id "9_107881783_107881864_+"; exonnum "5"; txlen "1561";
9	ensembl	exon	107884840	107884997	0	+	.	gene_id "ENSRNOG00000076360"; gene_version "1"; transcript_id "ENSRNOT00000124897"; transcript_version "1"; exon_number "5"; gene_source "ensembl"; gene_biotype "lncRNA"; transcript_source "ensembl"; transcript_biotype "lncRNA"; exon_id "ENSRNOE00000767599"; exon_version "1";
9	ENSEMBL114_rn	exon	107884840	107884997	0.173874627265324	+	.	gene_id "ENSRNOG00000076360"; transcript_id "ENSRNOG00000076360_tx_11"; exon_id "9_107884840_107884997_+"; exonnum "9"; txlen "2054";
9	ENSEMBL114_rn	exon	107884840	107884997	0.376835868571435	+	.	gene_id "ENSRNOG00000076360"; transcript_id "ENSRNOG00000076360_tx_2"; exon_id "9_107884840_107884997_+"; exonnum "5"; txlen "1368";
9	ENSEMBL114_rn	exon	107884840	107884997	0.280238853424033	+	.	gene_id "ENSRNOG00000076360"; transcript_id "ENSRNOG00000076360_tx_5"; exon_id "9_107884840_107884997_+"; exonnum "8"; txlen "1861";
9	ENSEMBL114_rn	exon	107884840	107884997	0.178704478022694	+	.	gene_id "ENSRNOG00000076360"; transcript_id "ENSRNOG00000076360_tx_9"; exon_id "9_107884840_107884997_+"; exonnum "6"; txlen "1561";
9	ensembl	exon	107884844	107884997	0	+	.	gene_id "ENSRNOG00000076360"; gene_version "1"; transcript_id "ENSRNOT00000157556"; transcript_version "1"; exon_number "2"; gene_source "ensembl"; gene_biotype "lncRNA"; transcript_source "ensembl"; transcript_biotype "lncRNA"; exon_id "ENSRNOE00000705216"; exon_version "1";
9	ensembl	exon	107885494	107888588	0	+	.	gene_id "ENSRNOG00000076360"; gene_version "1"; transcript_id "ENSRNOT00000133721"; transcript_version "1"; exon_number "7"; gene_source "ensembl"; gene_biotype "lncRNA"; transcript_source "ensembl"; transcript_biotype "lncRNA"; exon_id "ENSRNOE00000790296"; exon_version "1";
9	sraer114_ss	exon	107885530	107886155	0.173874627265324	+	.	gene_id "ENSRNOG00000076360"; transcript_id "ENSRNOG00000076360_tx_11"; exon_id "9_107885530_107886155_+"; exonnum "10"; txlen "2054";
9	sraer114_ss	exon	107885530	107886155	0.376835868571435	+	.	gene_id "ENSRNOG00000076360"; transcript_id "ENSRNOG00000076360_tx_2"; exon_id "9_107885530_107886155_+"; exonnum "6"; txlen "1368";
9	sraer114_ss	exon	107885530	107886155	0.280238853424033	+	.	gene_id "ENSRNOG00000076360"; transcript_id "ENSRNOG00000076360_tx_5"; exon_id "9_107885530_107886155_+"; exonnum "9"; txlen "1861";
9	sraer114_ss	exon	107885530	107886155	0.178704478022694	+	.	gene_id "ENSRNOG00000076360"; transcript_id "ENSRNOG00000076360_tx_9"; exon_id "9_107885530_107886155_+"; exonnum "7"; txlen "1561";
9	ensembl	exon	107885530	107888588	0	+	.	gene_id "ENSRNOG00000076360"; gene_version "1"; transcript_id "ENSRNOT00000124897"; transcript_version "1"; exon_number "6"; gene_source "ensembl"; gene_biotype "lncRNA"; transcript_source "ensembl"; transcript_biotype "lncRNA"; exon_id "ENSRNOE00000767759"; exon_version "1";
9	ensembl	exon	107885530	107890638	0	+	.	gene_id "ENSRNOG00000076360"; gene_version "1"; transcript_id "ENSRNOT00000158260"; transcript_version "1"; exon_number "3"; gene_source "ensembl"; gene_biotype "lncRNA"; transcript_source "ensembl"; transcript_biotype "lncRNA"; exon_id "ENSRNOE00000786900"; exon_version "1"; tag "Ensembl_canonical";
9	ensembl	exon	107885530	107890638	0	+	.	gene_id "ENSRNOG00000076360"; gene_version "1"; transcript_id "ENSRNOT00000157556"; transcript_version "1"; exon_number "3"; gene_source "ensembl"; gene_biotype "lncRNA"; transcript_source "ensembl"; transcript_biotype "lncRNA"; exon_id "ENSRNOE00000786900"; exon_version "1";
9	ensembl	exon	107892731	107896994	0	+	.	gene_id "ENSRNOG00000076360"; gene_version "1"; transcript_id "ENSRNOT00000158260"; transcript_version "1"; exon_number "4"; gene_source "ensembl"; gene_biotype "lncRNA"; transcript_source "ensembl"; transcript_biotype "lncRNA"; exon_id "ENSRNOE00000780411"; exon_version "1"; tag "Ensembl_canonical";
9	ensembl	exon	107899791	107900331	0	+	.	gene_id "ENSRNOG00000076360"; gene_version "1"; transcript_id "ENSRNOT00000157556"; transcript_version "1"; exon_number "4"; gene_source "ensembl"; gene_biotype "lncRNA"; transcript_source "ensembl"; transcript_biotype "lncRNA"; exon_id "ENSRNOE00000743467"; exon_version "1";
9	ensembl	exon	107919274	107919368	0	+	.	gene_id "ENSRNOG00000076360"; gene_version "1"; transcript_id "ENSRNOT00000139773"; transcript_version "1"; exon_number "7"; gene_source "ensembl"; gene_biotype "lncRNA"; transcript_source "ensembl"; transcript_biotype "lncRNA"; exon_id "ENSRNOE00000675445"; exon_version "1";
9	ENSEMBL114_rn	exon	107919274	107919368	0.173874627265324	+	.	gene_id "ENSRNOG00000076360"; transcript_id "ENSRNOG00000076360_tx_10"; exon_id "9_107919274_107919368_+"; exonnum "8"; txlen "1817";
9	ENSEMBL114_rn	exon	107919274	107919368	0.149725373478473	+	.	gene_id "ENSRNOG00000076360"; transcript_id "ENSRNOG00000076360_tx_12"; exon_id "9_107919274_107919368_+"; exonnum "7"; txlen "1694";
9	ENSEMBL114_rn	exon	107919274	107919368	0.149725373478473	+	.	gene_id "ENSRNOG00000076360"; transcript_id "ENSRNOG00000076360_tx_13"; exon_id "9_107919274_107919368_+"; exonnum "4"; txlen "1201";
9	ENSEMBL114_rn	exon	107919274	107919368	0.149725373478473	+	.	gene_id "ENSRNOG00000076360"; transcript_id "ENSRNOG00000076360_tx_14"; exon_id "9_107919274_107919368_+"; exonnum "8"; txlen "1887";
9	ENSEMBL114_rn	exon	107919274	107919368	0.149725373478473	+	.	gene_id "ENSRNOG00000076360"; transcript_id "ENSRNOG00000076360_tx_15"; exon_id "9_107919274_107919368_+"; exonnum "5"; txlen "1394";
9	ENSEMBL114_rn	exon	107919274	107919368	0.144895522721103	+	.	gene_id "ENSRNOG00000076360"; transcript_id "ENSRNOG00000076360_tx_16"; exon_id "9_107919274_107919368_+"; exonnum "5"; txlen "1025";
9	ENSEMBL114_rn	exon	107919274	107919368	0.144895522721103	+	.	gene_id "ENSRNOG00000076360"; transcript_id "ENSRNOG00000076360_tx_17"; exon_id "9_107919274_107919368_+"; exonnum "8"; txlen "1518";
9	ENSEMBL114_rn	exon	107919274	107919368	0.106256716662142	+	.	gene_id "ENSRNOG00000076360"; transcript_id "ENSRNOG00000076360_tx_18"; exon_id "9_107919274_107919368_+"; exonnum "7"; txlen "1876";
9	ENSEMBL114_rn	exon	107919274	107919368	0.106256716662142	+	.	gene_id "ENSRNOG00000076360"; transcript_id "ENSRNOG00000076360_tx_19"; exon_id "9_107919274_107919368_+"; exonnum "8"; txlen "2069";
9	ENSEMBL114_rn	exon	107919274	107919368	0.106256716662142	+	.	gene_id "ENSRNOG00000076360"; transcript_id "ENSRNOG00000076360_tx_20"; exon_id "9_107919274_107919368_+"; exonnum "4"; txlen "1383";
9	ENSEMBL114_rn	exon	107919274	107919368	0.106256716662142	+	.	gene_id "ENSRNOG00000076360"; transcript_id "ENSRNOG00000076360_tx_21"; exon_id "9_107919274_107919368_+"; exonnum "5"; txlen "1576";
9	ENSEMBL114_rn	exon	107919274	107919368	0.0900438927989807	+	.	gene_id "ENSRNOG00000076360"; transcript_id "ENSRNOG00000076360_tx_22"; exon_id "9_107919274_107919368_+"; exonnum "4"; txlen "1085";
9	ENSEMBL114_rn	exon	107919274	107919368	0.0900438927989807	+	.	gene_id "ENSRNOG00000076360"; transcript_id "ENSRNOG00000076360_tx_23"; exon_id "9_107919274_107919368_+"; exonnum "7"; txlen "1578";
9	ENSEMBL114_rn	exon	107919274	107919368	0.0900438927989807	+	.	gene_id "ENSRNOG00000076360"; transcript_id "ENSRNOG00000076360_tx_24"; exon_id "9_107919274_107919368_+"; exonnum "7"; txlen "1760";
9	ENSEMBL114_rn	exon	107919274	107919368	0.0900438927989807	+	.	gene_id "ENSRNOG00000076360"; transcript_id "ENSRNOG00000076360_tx_25"; exon_id "9_107919274_107919368_+"; exonnum "4"; txlen "1267";
9	ENSEMBL114_rn	exon	107919274	107919368	0.0627880598458114	+	.	gene_id "ENSRNOG00000076360"; transcript_id "ENSRNOG00000076360_tx_26"; exon_id "9_107919274_107919368_+"; exonnum "8"; txlen "1771";
9	ENSEMBL114_rn	exon	107919274	107919368	0.00498582310118951	+	.	gene_id "ENSRNOG00000076360"; transcript_id "ENSRNOG00000076360_tx_27"; exon_id "9_107919274_107919368_+"; exonnum "7"; txlen "2066";
9	ENSEMBL114_rn	exon	107919274	107919368	0.366585588910594	+	.	gene_id "ENSRNOG00000076360"; transcript_id "ENSRNOG00000076360_tx_3"; exon_id "9_107919274_107919368_+"; exonnum "4"; txlen "1131";
9	ENSEMBL114_rn	exon	107919274	107919368	0.306497521756965	+	.	gene_id "ENSRNOG00000076360"; transcript_id "ENSRNOG00000076360_tx_4"; exon_id "9_107919274_107919368_+"; exonnum "7"; txlen "1624";
9	ENSEMBL114_rn	exon	107919274	107919368	0.231981232888547	+	.	gene_id "ENSRNOG00000076360"; transcript_id "ENSRNOG00000076360_tx_6"; exon_id "9_107919274_107919368_+"; exonnum "4"; txlen "832";
9	ENSEMBL114_rn	exon	107919274	107919368	0.231981232888547	+	.	gene_id "ENSRNOG00000076360"; transcript_id "ENSRNOG00000076360_tx_7"; exon_id "9_107919274_107919368_+"; exonnum "7"; txlen "1325";
9	ENSEMBL114_rn	exon	107919274	107919368	0.178704478022694	+	.	gene_id "ENSRNOG00000076360"; transcript_id "ENSRNOG00000076360_tx_8"; exon_id "9_107919274_107919368_+"; exonnum "5"; txlen "1324";
9	sraer114_ss	exon	107936533	107937066	0.173874627265324	+	.	gene_id "ENSRNOG00000076360"; transcript_id "ENSRNOG00000076360_tx_10"; exon_id "9_107936533_107937066_+"; exonnum "9"; txlen "1817";
9	sraer114_ss	exon	107936533	107937066	0.366585588910594	+	.	gene_id "ENSRNOG00000076360"; transcript_id "ENSRNOG00000076360_tx_3"; exon_id "9_107936533_107937066_+"; exonnum "5"; txlen "1131";
9	sraer114_ss	exon	107936533	107937066	0.306497521756965	+	.	gene_id "ENSRNOG00000076360"; transcript_id "ENSRNOG00000076360_tx_4"; exon_id "9_107936533_107937066_+"; exonnum "8"; txlen "1624";
9	sraer114_ss	exon	107936533	107937066	0.178704478022694	+	.	gene_id "ENSRNOG00000076360"; transcript_id "ENSRNOG00000076360_tx_8"; exon_id "9_107936533_107937066_+"; exonnum "6"; txlen "1324";
9	sraer114_ss	exon	107970683	107970917	0.144895522721103	+	.	gene_id "ENSRNOG00000076360"; transcript_id "ENSRNOG00000076360_tx_16"; exon_id "9_107970683_107970917_+"; exonnum "6"; txlen "1025";
9	sraer114_ss	exon	107970683	107970917	0.144895522721103	+	.	gene_id "ENSRNOG00000076360"; transcript_id "ENSRNOG00000076360_tx_17"; exon_id "9_107970683_107970917_+"; exonnum "9"; txlen "1518";
9	sraer114_ss	exon	107970683	107970917	0.231981232888547	+	.	gene_id "ENSRNOG00000076360"; transcript_id "ENSRNOG00000076360_tx_6"; exon_id "9_107970683_107970917_+"; exonnum "5"; txlen "832";
9	sraer114_ss	exon	107970683	107970917	0.231981232888547	+	.	gene_id "ENSRNOG00000076360"; transcript_id "ENSRNOG00000076360_tx_7"; exon_id "9_107970683_107970917_+"; exonnum "8"; txlen "1325";
9	sraer114_mid	exon	107997133	107997314	0.106256716662142	+	.	gene_id "ENSRNOG00000076360"; transcript_id "ENSRNOG00000076360_tx_18"; exon_id "9_107997133_107997314_+"; exonnum "8"; txlen "1876";
9	sraer114_mid	exon	107997133	107997314	0.106256716662142	+	.	gene_id "ENSRNOG00000076360"; transcript_id "ENSRNOG00000076360_tx_19"; exon_id "9_107997133_107997314_+"; exonnum "9"; txlen "2069";
9	sraer114_mid	exon	107997133	107997314	0.106256716662142	+	.	gene_id "ENSRNOG00000076360"; transcript_id "ENSRNOG00000076360_tx_20"; exon_id "9_107997133_107997314_+"; exonnum "5"; txlen "1383";
9	sraer114_mid	exon	107997133	107997314	0.106256716662142	+	.	gene_id "ENSRNOG00000076360"; transcript_id "ENSRNOG00000076360_tx_21"; exon_id "9_107997133_107997314_+"; exonnum "6"; txlen "1576";
9	sraer114_mid	exon	107997133	107997314	0.0900438927989807	+	.	gene_id "ENSRNOG00000076360"; transcript_id "ENSRNOG00000076360_tx_24"; exon_id "9_107997133_107997314_+"; exonnum "8"; txlen "1760";
9	sraer114_mid	exon	107997133	107997314	0.0900438927989807	+	.	gene_id "ENSRNOG00000076360"; transcript_id "ENSRNOG00000076360_tx_25"; exon_id "9_107997133_107997314_+"; exonnum "5"; txlen "1267";
9	sraer114_mid	exon	107997133	107997314	0.00498582310118951	+	.	gene_id "ENSRNOG00000076360"; transcript_id "ENSRNOG00000076360_tx_27"; exon_id "9_107997133_107997314_+"; exonnum "8"; txlen "2066";
9	sraer114_mid	exon	108000628	108000719	0.149725373478473	+	.	gene_id "ENSRNOG00000076360"; transcript_id "ENSRNOG00000076360_tx_12"; exon_id "9_108000628_108000719_+"; exonnum "8"; txlen "1694";
9	sraer114_mid	exon	108000628	108000719	0.149725373478473	+	.	gene_id "ENSRNOG00000076360"; transcript_id "ENSRNOG00000076360_tx_13"; exon_id "9_108000628_108000719_+"; exonnum "5"; txlen "1201";
9	sraer114_mid	exon	108000628	108000719	0.149725373478473	+	.	gene_id "ENSRNOG00000076360"; transcript_id "ENSRNOG00000076360_tx_14"; exon_id "9_108000628_108000719_+"; exonnum "9"; txlen "1887";
9	sraer114_mid	exon	108000628	108000719	0.149725373478473	+	.	gene_id "ENSRNOG00000076360"; transcript_id "ENSRNOG00000076360_tx_15"; exon_id "9_108000628_108000719_+"; exonnum "6"; txlen "1394";
9	sraer114_mid	exon	108000628	108000719	0.106256716662142	+	.	gene_id "ENSRNOG00000076360"; transcript_id "ENSRNOG00000076360_tx_18"; exon_id "9_108000628_108000719_+"; exonnum "9"; txlen "1876";
9	sraer114_mid	exon	108000628	108000719	0.106256716662142	+	.	gene_id "ENSRNOG00000076360"; transcript_id "ENSRNOG00000076360_tx_19"; exon_id "9_108000628_108000719_+"; exonnum "10"; txlen "2069";
9	sraer114_mid	exon	108000628	108000719	0.106256716662142	+	.	gene_id "ENSRNOG00000076360"; transcript_id "ENSRNOG00000076360_tx_20"; exon_id "9_108000628_108000719_+"; exonnum "6"; txlen "1383";
9	sraer114_mid	exon	108000628	108000719	0.106256716662142	+	.	gene_id "ENSRNOG00000076360"; transcript_id "ENSRNOG00000076360_tx_21"; exon_id "9_108000628_108000719_+"; exonnum "7"; txlen "1576";
9	sraer114_mid	exon	108000628	108000719	0.0900438927989807	+	.	gene_id "ENSRNOG00000076360"; transcript_id "ENSRNOG00000076360_tx_22"; exon_id "9_108000628_108000719_+"; exonnum "5"; txlen "1085";
9	sraer114_mid	exon	108000628	108000719	0.0900438927989807	+	.	gene_id "ENSRNOG00000076360"; transcript_id "ENSRNOG00000076360_tx_23"; exon_id "9_108000628_108000719_+"; exonnum "8"; txlen "1578";
9	sraer114_mid	exon	108000628	108000719	0.0900438927989807	+	.	gene_id "ENSRNOG00000076360"; transcript_id "ENSRNOG00000076360_tx_24"; exon_id "9_108000628_108000719_+"; exonnum "9"; txlen "1760";
9	sraer114_mid	exon	108000628	108000719	0.0900438927989807	+	.	gene_id "ENSRNOG00000076360"; transcript_id "ENSRNOG00000076360_tx_25"; exon_id "9_108000628_108000719_+"; exonnum "6"; txlen "1267";
9	sraer114_mid	exon	108000628	108000719	0.0627880598458114	+	.	gene_id "ENSRNOG00000076360"; transcript_id "ENSRNOG00000076360_tx_26"; exon_id "9_108000628_108000719_+"; exonnum "9"; txlen "1771";
9	sraer114_mid	exon	108000628	108000719	0.00498582310118951	+	.	gene_id "ENSRNOG00000076360"; transcript_id "ENSRNOG00000076360_tx_27"; exon_id "9_108000628_108000719_+"; exonnum "9"; txlen "2066";
9	sraer114_mid	exon	108001277	108001392	0.149725373478473	+	.	gene_id "ENSRNOG00000076360"; transcript_id "ENSRNOG00000076360_tx_12"; exon_id "9_108001277_108001392_+"; exonnum "9"; txlen "1694";
9	sraer114_mid	exon	108001277	108001392	0.149725373478473	+	.	gene_id "ENSRNOG00000076360"; transcript_id "ENSRNOG00000076360_tx_13"; exon_id "9_108001277_108001392_+"; exonnum "6"; txlen "1201";
9	sraer114_mid	exon	108001277	108001392	0.149725373478473	+	.	gene_id "ENSRNOG00000076360"; transcript_id "ENSRNOG00000076360_tx_14"; exon_id "9_108001277_108001392_+"; exonnum "10"; txlen "1887";
9	sraer114_mid	exon	108001277	108001392	0.149725373478473	+	.	gene_id "ENSRNOG00000076360"; transcript_id "ENSRNOG00000076360_tx_15"; exon_id "9_108001277_108001392_+"; exonnum "7"; txlen "1394";
9	sraer114_mid	exon	108001277	108001392	0.106256716662142	+	.	gene_id "ENSRNOG00000076360"; transcript_id "ENSRNOG00000076360_tx_18"; exon_id "9_108001277_108001392_+"; exonnum "10"; txlen "1876";
9	sraer114_mid	exon	108001277	108001392	0.106256716662142	+	.	gene_id "ENSRNOG00000076360"; transcript_id "ENSRNOG00000076360_tx_19"; exon_id "9_108001277_108001392_+"; exonnum "11"; txlen "2069";
9	sraer114_mid	exon	108001277	108001392	0.106256716662142	+	.	gene_id "ENSRNOG00000076360"; transcript_id "ENSRNOG00000076360_tx_20"; exon_id "9_108001277_108001392_+"; exonnum "7"; txlen "1383";
9	sraer114_mid	exon	108001277	108001392	0.106256716662142	+	.	gene_id "ENSRNOG00000076360"; transcript_id "ENSRNOG00000076360_tx_21"; exon_id "9_108001277_108001392_+"; exonnum "8"; txlen "1576";
9	sraer114_mid	exon	108001277	108001392	0.00498582310118951	+	.	gene_id "ENSRNOG00000076360"; transcript_id "ENSRNOG00000076360_tx_27"; exon_id "9_108001277_108001392_+"; exonnum "10"; txlen "2066";
9	sraer114_mid	exon	108003989	108004115	0.00498582310118951	+	.	gene_id "ENSRNOG00000076360"; transcript_id "ENSRNOG00000076360_tx_27"; exon_id "9_108003989_108004115_+"; exonnum "11"; txlen "2066";
9	sraer114_mid	exon	108009578	108009640	0.00498582310118951	+	.	gene_id "ENSRNOG00000076360"; transcript_id "ENSRNOG00000076360_tx_27"; exon_id "9_108009578_108009640_+"; exonnum "12"; txlen "2066";
9	sraer114_mid	exon	108042962	108043045	0.149725373478473	+	.	gene_id "ENSRNOG00000076360"; transcript_id "ENSRNOG00000076360_tx_12"; exon_id "9_108042962_108043045_+"; exonnum "10"; txlen "1694";
9	sraer114_mid	exon	108042962	108043045	0.149725373478473	+	.	gene_id "ENSRNOG00000076360"; transcript_id "ENSRNOG00000076360_tx_13"; exon_id "9_108042962_108043045_+"; exonnum "7"; txlen "1201";
9	sraer114_mid	exon	108042962	108043045	0.149725373478473	+	.	gene_id "ENSRNOG00000076360"; transcript_id "ENSRNOG00000076360_tx_14"; exon_id "9_108042962_108043045_+"; exonnum "11"; txlen "1887";
9	sraer114_mid	exon	108042962	108043045	0.149725373478473	+	.	gene_id "ENSRNOG00000076360"; transcript_id "ENSRNOG00000076360_tx_15"; exon_id "9_108042962_108043045_+"; exonnum "8"; txlen "1394";
9	sraer114_mid	exon	108042962	108043045	0.106256716662142	+	.	gene_id "ENSRNOG00000076360"; transcript_id "ENSRNOG00000076360_tx_18"; exon_id "9_108042962_108043045_+"; exonnum "11"; txlen "1876";
9	sraer114_mid	exon	108042962	108043045	0.106256716662142	+	.	gene_id "ENSRNOG00000076360"; transcript_id "ENSRNOG00000076360_tx_19"; exon_id "9_108042962_108043045_+"; exonnum "12"; txlen "2069";
9	sraer114_mid	exon	108042962	108043045	0.106256716662142	+	.	gene_id "ENSRNOG00000076360"; transcript_id "ENSRNOG00000076360_tx_20"; exon_id "9_108042962_108043045_+"; exonnum "8"; txlen "1383";
9	sraer114_mid	exon	108042962	108043045	0.106256716662142	+	.	gene_id "ENSRNOG00000076360"; transcript_id "ENSRNOG00000076360_tx_21"; exon_id "9_108042962_108043045_+"; exonnum "9"; txlen "1576";
9	sraer114_mid	exon	108042962	108043045	0.0900438927989807	+	.	gene_id "ENSRNOG00000076360"; transcript_id "ENSRNOG00000076360_tx_22"; exon_id "9_108042962_108043045_+"; exonnum "6"; txlen "1085";
9	sraer114_mid	exon	108042962	108043045	0.0900438927989807	+	.	gene_id "ENSRNOG00000076360"; transcript_id "ENSRNOG00000076360_tx_23"; exon_id "9_108042962_108043045_+"; exonnum "9"; txlen "1578";
9	sraer114_mid	exon	108042962	108043045	0.0900438927989807	+	.	gene_id "ENSRNOG00000076360"; transcript_id "ENSRNOG00000076360_tx_24"; exon_id "9_108042962_108043045_+"; exonnum "10"; txlen "1760";
9	sraer114_mid	exon	108042962	108043045	0.0900438927989807	+	.	gene_id "ENSRNOG00000076360"; transcript_id "ENSRNOG00000076360_tx_25"; exon_id "9_108042962_108043045_+"; exonnum "7"; txlen "1267";
9	sraer114_mid	exon	108042962	108043045	0.0627880598458114	+	.	gene_id "ENSRNOG00000076360"; transcript_id "ENSRNOG00000076360_tx_26"; exon_id "9_108042962_108043045_+"; exonnum "10"; txlen "1771";
9	sraer114_mid	exon	108042962	108043045	0.00498582310118951	+	.	gene_id "ENSRNOG00000076360"; transcript_id "ENSRNOG00000076360_tx_27"; exon_id "9_108042962_108043045_+"; exonnum "13"; txlen "2066";
9	ensembl	exon	108063828	108064139	0	+	.	gene_id "ENSRNOG00000076360"; gene_version "1"; transcript_id "ENSRNOT00000139773"; transcript_version "1"; exon_number "8"; gene_source "ensembl"; gene_biotype "lncRNA"; transcript_source "ensembl"; transcript_biotype "lncRNA"; exon_id "ENSRNOE00000532601"; exon_version "2";
9	ENSEMBL114_rn	exon	108063828	108064139	0.149725373478473	+	.	gene_id "ENSRNOG00000076360"; transcript_id "ENSRNOG00000076360_tx_12"; exon_id "9_108063828_108064139_+"; exonnum "11"; txlen "1694";
9	ENSEMBL114_rn	exon	108063828	108064139	0.149725373478473	+	.	gene_id "ENSRNOG00000076360"; transcript_id "ENSRNOG00000076360_tx_13"; exon_id "9_108063828_108064139_+"; exonnum "8"; txlen "1201";
9	ENSEMBL114_rn	exon	108063828	108064139	0.149725373478473	+	.	gene_id "ENSRNOG00000076360"; transcript_id "ENSRNOG00000076360_tx_14"; exon_id "9_108063828_108064139_+"; exonnum "12"; txlen "1887";
9	ENSEMBL114_rn	exon	108063828	108064139	0.149725373478473	+	.	gene_id "ENSRNOG00000076360"; transcript_id "ENSRNOG00000076360_tx_15"; exon_id "9_108063828_108064139_+"; exonnum "9"; txlen "1394";
9	ENSEMBL114_rn	exon	108063828	108064139	0.106256716662142	+	.	gene_id "ENSRNOG00000076360"; transcript_id "ENSRNOG00000076360_tx_18"; exon_id "9_108063828_108064139_+"; exonnum "12"; txlen "1876";
9	ENSEMBL114_rn	exon	108063828	108064139	0.106256716662142	+	.	gene_id "ENSRNOG00000076360"; transcript_id "ENSRNOG00000076360_tx_19"; exon_id "9_108063828_108064139_+"; exonnum "13"; txlen "2069";
9	ENSEMBL114_rn	exon	108063828	108064139	0.106256716662142	+	.	gene_id "ENSRNOG00000076360"; transcript_id "ENSRNOG00000076360_tx_20"; exon_id "9_108063828_108064139_+"; exonnum "9"; txlen "1383";
9	ENSEMBL114_rn	exon	108063828	108064139	0.106256716662142	+	.	gene_id "ENSRNOG00000076360"; transcript_id "ENSRNOG00000076360_tx_21"; exon_id "9_108063828_108064139_+"; exonnum "10"; txlen "1576";
9	ENSEMBL114_rn	exon	108063828	108064139	0.0900438927989807	+	.	gene_id "ENSRNOG00000076360"; transcript_id "ENSRNOG00000076360_tx_22"; exon_id "9_108063828_108064139_+"; exonnum "7"; txlen "1085";
9	ENSEMBL114_rn	exon	108063828	108064139	0.0900438927989807	+	.	gene_id "ENSRNOG00000076360"; transcript_id "ENSRNOG00000076360_tx_23"; exon_id "9_108063828_108064139_+"; exonnum "10"; txlen "1578";
9	ENSEMBL114_rn	exon	108063828	108064139	0.0900438927989807	+	.	gene_id "ENSRNOG00000076360"; transcript_id "ENSRNOG00000076360_tx_24"; exon_id "9_108063828_108064139_+"; exonnum "11"; txlen "1760";
9	ENSEMBL114_rn	exon	108063828	108064139	0.0900438927989807	+	.	gene_id "ENSRNOG00000076360"; transcript_id "ENSRNOG00000076360_tx_25"; exon_id "9_108063828_108064139_+"; exonnum "8"; txlen "1267";
9	ENSEMBL114_rn	exon	108063828	108064139	0.0627880598458114	+	.	gene_id "ENSRNOG00000076360"; transcript_id "ENSRNOG00000076360_tx_26"; exon_id "9_108063828_108064139_+"; exonnum "11"; txlen "1771";
9	ENSEMBL114_rn	exon	108063828	108064139	0.00498582310118951	+	.	gene_id "ENSRNOG00000076360"; transcript_id "ENSRNOG00000076360_tx_27"; exon_id "9_108063828_108064139_+"; exonnum "14"; txlen "2066";
9	ensembl	exon	108073215	108073245	0	+	.	gene_id "ENSRNOG00000087408"; gene_version "1"; transcript_id "ENSRNOT00000155167"; transcript_version "1"; exon_number "1"; gene_source "ensembl"; gene_biotype "lncRNA"; transcript_source "ensembl"; transcript_biotype "lncRNA"; exon_id "ENSRNOE00000723036"; exon_version "1"; tag "Ensembl_canonical";
9	ensembl	gene	108073215	108153929	0	+	.	gene_id "ENSRNOG00000087408"; gene_version "1"; gene_source "ensembl"; gene_biotype "lncRNA";
9	ensembl	transcript	108073215	108153929	0	+	.	gene_id "ENSRNOG00000087408"; gene_version "1"; transcript_id "ENSRNOT00000155167"; transcript_version "1"; gene_source "ensembl"; gene_biotype "lncRNA"; transcript_source "ensembl"; transcript_biotype "lncRNA"; tag "Ensembl_canonical";
9	ensembl	exon	108116181	108116354	0	+	.	gene_id "ENSRNOG00000087408"; gene_version "1"; transcript_id "ENSRNOT00000155167"; transcript_version "1"; exon_number "2"; gene_source "ensembl"; gene_biotype "lncRNA"; transcript_source "ensembl"; transcript_biotype "lncRNA"; exon_id "ENSRNOE00000699063"; exon_version "1"; tag "Ensembl_canonical";
9	ensembl	exon	108153734	108153929	0	+	.	gene_id "ENSRNOG00000087408"; gene_version "1"; transcript_id "ENSRNOT00000155167"; transcript_version "1"; exon_number "3"; gene_source "ensembl"; gene_biotype "lncRNA"; transcript_source "ensembl"; transcript_biotype "lncRNA"; exon_id "ENSRNOE00000773878"; exon_version "1"; tag "Ensembl_canonical";
9	sraer114_es	exon	108318959	108319019	0.00577251708318802	+	.	gene_id "sraer114_gene_23814"; transcript_id "sraer114_gene_23814_tx_3"; exon_id "9_108318959_108319019_+"; exonnum "1"; txlen "629";
9	sraer114_mid	exon	108320871	108321054	0.00577251708318802	+	.	gene_id "sraer114_gene_23814"; transcript_id "sraer114_gene_23814_tx_3"; exon_id "9_108320871_108321054_+"; exonnum "2"; txlen "629";
9	sraer114_ss	exon	108329255	108329638	0.00577251708318802	+	.	gene_id "sraer114_gene_23814"; transcript_id "sraer114_gene_23814_tx_3"; exon_id "9_108329255_108329638_+"; exonnum "3"; txlen "629";
9	sraer114_es	exon	108771378	108771631	0.0587874587754917	+	.	gene_id "sraer114_gene_19361"; transcript_id "sraer114_gene_19361_tx_3"; exon_id "9_108771378_108771631_+"; exonnum "1"; txlen "1932";
9	sraer114_es	exon	108771378	108771631	0.0419296619543125	+	.	gene_id "sraer114_gene_19361"; transcript_id "sraer114_gene_19361_tx_4"; exon_id "9_108771378_108771631_+"; exonnum "1"; txlen "989";
9	sraer114_es	exon	108771378	108771631	0.0366884542100234	+	.	gene_id "sraer114_gene_19361"; transcript_id "sraer114_gene_19361_tx_5"; exon_id "9_108771378_108771631_+"; exonnum "1"; txlen "2474";
9	sraer114_es	exon	108771378	108771631	0.0366884542100234	+	.	gene_id "sraer114_gene_19361"; transcript_id "sraer114_gene_19361_tx_6"; exon_id "9_108771378_108771631_+"; exonnum "1"; txlen "1531";
9	sraer114_es	exon	108771378	108771631	0.0314472464657344	+	.	gene_id "sraer114_gene_19361"; transcript_id "sraer114_gene_19361_tx_7"; exon_id "9_108771378_108771631_+"; exonnum "1"; txlen "1799";
9	sraer114_mid	exon	108775807	108775913	0.0587874587754917	+	.	gene_id "sraer114_gene_19361"; transcript_id "sraer114_gene_19361_tx_3"; exon_id "9_108775807_108775913_+"; exonnum "2"; txlen "1932";
9	sraer114_mid	exon	108775807	108775913	0.0419296619543125	+	.	gene_id "sraer114_gene_19361"; transcript_id "sraer114_gene_19361_tx_4"; exon_id "9_108775807_108775913_+"; exonnum "2"; txlen "989";
9	sraer114_mid	exon	108775807	108775913	0.0366884542100234	+	.	gene_id "sraer114_gene_19361"; transcript_id "sraer114_gene_19361_tx_5"; exon_id "9_108775807_108775913_+"; exonnum "2"; txlen "2474";
9	sraer114_mid	exon	108775807	108775913	0.0366884542100234	+	.	gene_id "sraer114_gene_19361"; transcript_id "sraer114_gene_19361_tx_6"; exon_id "9_108775807_108775913_+"; exonnum "2"; txlen "1531";
9	sraer114_mid	exon	108775807	108775913	0.0314472464657344	+	.	gene_id "sraer114_gene_19361"; transcript_id "sraer114_gene_19361_tx_7"; exon_id "9_108775807_108775913_+"; exonnum "2"; txlen "1799";
9	sraer114_mid	exon	108799649	108799794	0.0587874587754917	+	.	gene_id "sraer114_gene_19361"; transcript_id "sraer114_gene_19361_tx_3"; exon_id "9_108799649_108799794_+"; exonnum "3"; txlen "1932";
9	sraer114_mid	exon	108799649	108799794	0.0419296619543125	+	.	gene_id "sraer114_gene_19361"; transcript_id "sraer114_gene_19361_tx_4"; exon_id "9_108799649_108799794_+"; exonnum "3"; txlen "989";
9	sraer114_mid	exon	108799649	108799794	0.0366884542100234	+	.	gene_id "sraer114_gene_19361"; transcript_id "sraer114_gene_19361_tx_5"; exon_id "9_108799649_108799794_+"; exonnum "3"; txlen "2474";
9	sraer114_mid	exon	108799649	108799794	0.0366884542100234	+	.	gene_id "sraer114_gene_19361"; transcript_id "sraer114_gene_19361_tx_6"; exon_id "9_108799649_108799794_+"; exonnum "3"; txlen "1531";
9	sraer114_mid	exon	108799649	108799794	0.0314472464657344	+	.	gene_id "sraer114_gene_19361"; transcript_id "sraer114_gene_19361_tx_7"; exon_id "9_108799649_108799794_+"; exonnum "3"; txlen "1799";
9	sraer114_mid	exon	108806778	108806910	0.0587874587754917	+	.	gene_id "sraer114_gene_19361"; transcript_id "sraer114_gene_19361_tx_3"; exon_id "9_108806778_108806910_+"; exonnum "4"; txlen "1932";
9	sraer114_mid	exon	108806778	108806910	0.0419296619543125	+	.	gene_id "sraer114_gene_19361"; transcript_id "sraer114_gene_19361_tx_4"; exon_id "9_108806778_108806910_+"; exonnum "4"; txlen "989";
9	sraer114_mid	exon	108806778	108806910	0.0366884542100234	+	.	gene_id "sraer114_gene_19361"; transcript_id "sraer114_gene_19361_tx_5"; exon_id "9_108806778_108806910_+"; exonnum "4"; txlen "2474";
9	sraer114_mid	exon	108806778	108806910	0.0366884542100234	+	.	gene_id "sraer114_gene_19361"; transcript_id "sraer114_gene_19361_tx_6"; exon_id "9_108806778_108806910_+"; exonnum "4"; txlen "1531";
9	sraer114_mid	exon	108807467	108807522	0.0366884542100234	+	.	gene_id "sraer114_gene_19361"; transcript_id "sraer114_gene_19361_tx_5"; exon_id "9_108807467_108807522_+"; exonnum "5"; txlen "2474";
9	sraer114_mid	exon	108807467	108807522	0.0366884542100234	+	.	gene_id "sraer114_gene_19361"; transcript_id "sraer114_gene_19361_tx_6"; exon_id "9_108807467_108807522_+"; exonnum "5"; txlen "1531";
9	sraer114_mid	exon	108809165	108809350	0.0366884542100234	+	.	gene_id "sraer114_gene_19361"; transcript_id "sraer114_gene_19361_tx_5"; exon_id "9_108809165_108809350_+"; exonnum "6"; txlen "2474";
9	sraer114_mid	exon	108809165	108809350	0.0366884542100234	+	.	gene_id "sraer114_gene_19361"; transcript_id "sraer114_gene_19361_tx_6"; exon_id "9_108809165_108809350_+"; exonnum "6"; txlen "1531";
9	sraer114_mid	exon	108809846	108810010	0.0366884542100234	+	.	gene_id "sraer114_gene_19361"; transcript_id "sraer114_gene_19361_tx_5"; exon_id "9_108809846_108810010_+"; exonnum "7"; txlen "2474";
9	sraer114_mid	exon	108809846	108810010	0.0366884542100234	+	.	gene_id "sraer114_gene_19361"; transcript_id "sraer114_gene_19361_tx_6"; exon_id "9_108809846_108810010_+"; exonnum "7"; txlen "1531";
9	sraer114_mid	exon	108813522	108813656	0.0366884542100234	+	.	gene_id "sraer114_gene_19361"; transcript_id "sraer114_gene_19361_tx_5"; exon_id "9_108813522_108813656_+"; exonnum "8"; txlen "2474";
9	sraer114_mid	exon	108813522	108813656	0.0366884542100234	+	.	gene_id "sraer114_gene_19361"; transcript_id "sraer114_gene_19361_tx_6"; exon_id "9_108813522_108813656_+"; exonnum "8"; txlen "1531";
9	sraer114_mid	exon	108815921	108816076	0.0587874587754917	+	.	gene_id "sraer114_gene_19361"; transcript_id "sraer114_gene_19361_tx_3"; exon_id "9_108815921_108816076_+"; exonnum "5"; txlen "1932";
9	sraer114_mid	exon	108815921	108816076	0.0419296619543125	+	.	gene_id "sraer114_gene_19361"; transcript_id "sraer114_gene_19361_tx_4"; exon_id "9_108815921_108816076_+"; exonnum "5"; txlen "989";
9	sraer114_mid	exon	108815921	108816076	0.0366884542100234	+	.	gene_id "sraer114_gene_19361"; transcript_id "sraer114_gene_19361_tx_5"; exon_id "9_108815921_108816076_+"; exonnum "9"; txlen "2474";
9	sraer114_mid	exon	108815921	108816076	0.0366884542100234	+	.	gene_id "sraer114_gene_19361"; transcript_id "sraer114_gene_19361_tx_6"; exon_id "9_108815921_108816076_+"; exonnum "9"; txlen "1531";
9	sraer114_mid	exon	108815921	108816076	0.0314472464657344	+	.	gene_id "sraer114_gene_19361"; transcript_id "sraer114_gene_19361_tx_7"; exon_id "9_108815921_108816076_+"; exonnum "4"; txlen "1799";
9	sraer114_ss	exon	108816245	108817380	0.0587874587754917	+	.	gene_id "sraer114_gene_19361"; transcript_id "sraer114_gene_19361_tx_3"; exon_id "9_108816245_108817380_+"; exonnum "6"; txlen "1932";
9	sraer114_ss	exon	108816245	108817380	0.0366884542100234	+	.	gene_id "sraer114_gene_19361"; transcript_id "sraer114_gene_19361_tx_5"; exon_id "9_108816245_108817380_+"; exonnum "10"; txlen "2474";
9	sraer114_ss	exon	108816245	108817380	0.0314472464657344	+	.	gene_id "sraer114_gene_19361"; transcript_id "sraer114_gene_19361_tx_7"; exon_id "9_108816245_108817380_+"; exonnum "5"; txlen "1799";
9	sraer114_ss	exon	108821217	108821409	0.0419296619543125	+	.	gene_id "sraer114_gene_19361"; transcript_id "sraer114_gene_19361_tx_4"; exon_id "9_108821217_108821409_+"; exonnum "6"; txlen "989";
9	sraer114_ss	exon	108821217	108821409	0.0366884542100234	+	.	gene_id "sraer114_gene_19361"; transcript_id "sraer114_gene_19361_tx_6"; exon_id "9_108821217_108821409_+"; exonnum "10"; txlen "1531";
9	sraer114_es	exon	109137520	109137849	0.291330325361293	+	.	gene_id "sraer114_gene_33043"; transcript_id "sraer114_gene_33043_tx_1"; exon_id "9_109137520_109137849_+"; exonnum "1"; txlen "1406";
9	sraer114_es	exon	109137520	109137849	0.214832574962468	+	.	gene_id "sraer114_gene_33043"; transcript_id "sraer114_gene_33043_tx_2"; exon_id "9_109137520_109137849_+"; exonnum "1"; txlen "1110";
9	sraer114_mid	exon	109138035	109138225	0.291330325361293	+	.	gene_id "sraer114_gene_33043"; transcript_id "sraer114_gene_33043_tx_1"; exon_id "9_109138035_109138225_+"; exonnum "2"; txlen "1406";
9	sraer114_mid	exon	109138035	109138225	0.214832574962468	+	.	gene_id "sraer114_gene_33043"; transcript_id "sraer114_gene_33043_tx_2"; exon_id "9_109138035_109138225_+"; exonnum "2"; txlen "1110";
9	sraer114_ss	exon	109152732	109153616	0.291330325361293	+	.	gene_id "sraer114_gene_33043"; transcript_id "sraer114_gene_33043_tx_1"; exon_id "9_109152732_109153616_+"; exonnum "3"; txlen "1406";
9	sraer114_mid	exon	109164123	109164375	0.214832574962468	+	.	gene_id "sraer114_gene_33043"; transcript_id "sraer114_gene_33043_tx_2"; exon_id "9_109164123_109164375_+"; exonnum "3"; txlen "1110";
9	sraer114_mid	exon	109185888	109186049	0.214832574962468	+	.	gene_id "sraer114_gene_33043"; transcript_id "sraer114_gene_33043_tx_2"; exon_id "9_109185888_109186049_+"; exonnum "4"; txlen "1110";
9	sraer114_ss	exon	109187889	109188062	0.214832574962468	+	.	gene_id "sraer114_gene_33043"; transcript_id "sraer114_gene_33043_tx_2"; exon_id "9_109187889_109188062_+"; exonnum "5"; txlen "1110";
9	ensembl	exon	109354046	109354445	0	+	.	gene_id "ENSRNOG00000079377"; gene_version "1"; transcript_id "ENSRNOT00000122463"; transcript_version "1"; exon_number "1"; gene_source "ensembl"; gene_biotype "lncRNA"; transcript_source "ensembl"; transcript_biotype "lncRNA"; exon_id "ENSRNOE00000802570"; exon_version "1";
9	ensembl	gene	109354046	109411532	0	+	.	gene_id "ENSRNOG00000079377"; gene_version "1"; gene_source "ensembl"; gene_biotype "lncRNA";
9	ensembl	transcript	109354046	109411532	0	+	.	gene_id "ENSRNOG00000079377"; gene_version "1"; transcript_id "ENSRNOT00000122463"; transcript_version "1"; gene_source "ensembl"; gene_biotype "lncRNA"; transcript_source "ensembl"; transcript_biotype "lncRNA";
9	ensembl	exon	109354067	109354445	0	+	.	gene_id "ENSRNOG00000079377"; gene_version "1"; transcript_id "ENSRNOT00000154083"; transcript_version "1"; exon_number "1"; gene_source "ensembl"; gene_biotype "lncRNA"; transcript_source "ensembl"; transcript_biotype "lncRNA"; exon_id "ENSRNOE00000766847"; exon_version "1"; tag "Ensembl_canonical";
9	ensembl	transcript	109354067	109411532	0	+	.	gene_id "ENSRNOG00000079377"; gene_version "1"; transcript_id "ENSRNOT00000154083"; transcript_version "1"; gene_source "ensembl"; gene_biotype "lncRNA"; transcript_source "ensembl"; transcript_biotype "lncRNA"; tag "Ensembl_canonical";
9	ensembl	exon	109354088	109354445	0	+	.	gene_id "ENSRNOG00000079377"; gene_version "1"; transcript_id "ENSRNOT00000173032"; transcript_version "1"; exon_number "1"; gene_source "ensembl"; gene_biotype "lncRNA"; transcript_source "ensembl"; transcript_biotype "lncRNA"; exon_id "ENSRNOE00000693598"; exon_version "1";
9	ensembl	transcript	109354088	109409424	0	+	.	gene_id "ENSRNOG00000079377"; gene_version "1"; transcript_id "ENSRNOT00000173032"; transcript_version "1"; gene_source "ensembl"; gene_biotype "lncRNA"; transcript_source "ensembl"; transcript_biotype "lncRNA";
9	ensembl	exon	109354232	109354445	0	+	.	gene_id "ENSRNOG00000079377"; gene_version "1"; transcript_id "ENSRNOT00000163807"; transcript_version "1"; exon_number "1"; gene_source "ensembl"; gene_biotype "lncRNA"; transcript_source "ensembl"; transcript_biotype "lncRNA"; exon_id "ENSRNOE00000730887"; exon_version "1";
9	ensembl	transcript	109354232	109371402	0	+	.	gene_id "ENSRNOG00000079377"; gene_version "1"; transcript_id "ENSRNOT00000163807"; transcript_version "1"; gene_source "ensembl"; gene_biotype "lncRNA"; transcript_source "ensembl"; transcript_biotype "lncRNA";
9	ensembl	exon	109366624	109366680	0	+	.	gene_id "ENSRNOG00000079377"; gene_version "1"; transcript_id "ENSRNOT00000154083"; transcript_version "1"; exon_number "2"; gene_source "ensembl"; gene_biotype "lncRNA"; transcript_source "ensembl"; transcript_biotype "lncRNA"; exon_id "ENSRNOE00000706938"; exon_version "1"; tag "Ensembl_canonical";
9	ensembl	exon	109366624	109366680	0	+	.	gene_id "ENSRNOG00000079377"; gene_version "1"; transcript_id "ENSRNOT00000163807"; transcript_version "1"; exon_number "2"; gene_source "ensembl"; gene_biotype "lncRNA"; transcript_source "ensembl"; transcript_biotype "lncRNA"; exon_id "ENSRNOE00000706938"; exon_version "1";
9	ensembl	exon	109371343	109371402	0	+	.	gene_id "ENSRNOG00000079377"; gene_version "1"; transcript_id "ENSRNOT00000163807"; transcript_version "1"; exon_number "3"; gene_source "ensembl"; gene_biotype "lncRNA"; transcript_source "ensembl"; transcript_biotype "lncRNA"; exon_id "ENSRNOE00000698483"; exon_version "1";
9	sraer114_es	exon	109371621	109371759	0.0376995128374189	+	.	gene_id "ENSRNOG00000079377"; transcript_id "ENSRNOG00000079377_tx_5"; exon_id "9_109371621_109371759_+"; exonnum "1"; txlen "1217";
9	sraer114_es	exon	109371621	109371759	0.0268444001916251	+	.	gene_id "ENSRNOG00000079377"; transcript_id "ENSRNOG00000079377_tx_6"; exon_id "9_109371621_109371759_+"; exonnum "1"; txlen "1368";
9	ensembl	exon	109398908	109399796	0	+	.	gene_id "ENSRNOG00000088220"; gene_version "1"; transcript_id "ENSRNOT00000121933"; transcript_version "1"; exon_number "1"; gene_source "ensembl"; gene_biotype "lncRNA"; transcript_source "ensembl"; transcript_biotype "lncRNA"; exon_id "ENSRNOE00000739422"; exon_version "1"; tag "Ensembl_canonical";
9	ensembl	gene	109398908	109401720	0	+	.	gene_id "ENSRNOG00000088220"; gene_version "1"; gene_source "ensembl"; gene_biotype "lncRNA";
9	ensembl	transcript	109398908	109401720	0	+	.	gene_id "ENSRNOG00000088220"; gene_version "1"; transcript_id "ENSRNOT00000121933"; transcript_version "1"; gene_source "ensembl"; gene_biotype "lncRNA"; transcript_source "ensembl"; transcript_biotype "lncRNA"; tag "Ensembl_canonical";
9	sraer114_es	exon	109399359	109399529	0.238120192953793	+	.	gene_id "ENSRNOG00000088220"; transcript_id "ENSRNOG00000088220_tx_2"; exon_id "9_109399359_109399529_+"; exonnum "1"; txlen "1402";
9	ensembl	exon	109400490	109401720	0	+	.	gene_id "ENSRNOG00000088220"; gene_version "1"; transcript_id "ENSRNOT00000121933"; transcript_version "1"; exon_number "2"; gene_source "ensembl"; gene_biotype "lncRNA"; transcript_source "ensembl"; transcript_biotype "lncRNA"; exon_id "ENSRNOE00000711833"; exon_version "1"; tag "Ensembl_canonical";
9	ENSEMBL114_rn	exon	109400490	109401720	0.238120192953793	+	.	gene_id "ENSRNOG00000088220"; transcript_id "ENSRNOG00000088220_tx_2"; exon_id "9_109400490_109401720_+"; exonnum "2"; txlen "1402";
9	ensembl	exon	109409274	109409424	0	+	.	gene_id "ENSRNOG00000079377"; gene_version "1"; transcript_id "ENSRNOT00000154083"; transcript_version "1"; exon_number "3"; gene_source "ensembl"; gene_biotype "lncRNA"; transcript_source "ensembl"; transcript_biotype "lncRNA"; exon_id "ENSRNOE00000774631"; exon_version "1"; tag "Ensembl_canonical";
9	ensembl	exon	109409274	109409424	0	+	.	gene_id "ENSRNOG00000079377"; gene_version "1"; transcript_id "ENSRNOT00000173032"; transcript_version "1"; exon_number "2"; gene_source "ensembl"; gene_biotype "lncRNA"; transcript_source "ensembl"; transcript_biotype "lncRNA"; exon_id "ENSRNOE00000774631"; exon_version "1";
9	ENSEMBL114_rn	exon	109409274	109409424	0.0268444001916251	+	.	gene_id "ENSRNOG00000079377"; transcript_id "ENSRNOG00000079377_tx_6"; exon_id "9_109409274_109409424_+"; exonnum "2"; txlen "1368";
9	ensembl	exon	109410455	109411532	0	+	.	gene_id "ENSRNOG00000079377"; gene_version "1"; transcript_id "ENSRNOT00000122463"; transcript_version "1"; exon_number "2"; gene_source "ensembl"; gene_biotype "lncRNA"; transcript_source "ensembl"; transcript_biotype "lncRNA"; exon_id "ENSRNOE00000688491"; exon_version "1";
9	ensembl	exon	109410455	109411532	0	+	.	gene_id "ENSRNOG00000079377"; gene_version "1"; transcript_id "ENSRNOT00000154083"; transcript_version "1"; exon_number "4"; gene_source "ensembl"; gene_biotype "lncRNA"; transcript_source "ensembl"; transcript_biotype "lncRNA"; exon_id "ENSRNOE00000688491"; exon_version "1"; tag "Ensembl_canonical";
9	ENSEMBL114_rn	exon	109410455	109411532	0.0376995128374189	+	.	gene_id "ENSRNOG00000079377"; transcript_id "ENSRNOG00000079377_tx_5"; exon_id "9_109410455_109411532_+"; exonnum "2"; txlen "1217";
9	ENSEMBL114_rn	exon	109410455	109411532	0.0268444001916251	+	.	gene_id "ENSRNOG00000079377"; transcript_id "ENSRNOG00000079377_tx_6"; exon_id "9_109410455_109411532_+"; exonnum "3"; txlen "1368";
9	sraer114_es	exon	109660013	109660139	0.0192552058022575	+	.	gene_id "sraer114_gene_23815"; transcript_id "sraer114_gene_23815_tx_2"; exon_id "9_109660013_109660139_+"; exonnum "1"; txlen "517";
9	sraer114_ss	exon	109660226	109660615	0.0192552058022575	+	.	gene_id "sraer114_gene_23815"; transcript_id "sraer114_gene_23815_tx_2"; exon_id "9_109660226_109660615_+"; exonnum "2"; txlen "517";
9	ensembl	exon	109745018	109745491	0	+	.	gene_id "ENSRNOG00000090442"; gene_version "1"; transcript_id "ENSRNOT00000142094"; transcript_version "1"; exon_number "1"; gene_source "ensembl"; gene_biotype "lncRNA"; transcript_source "ensembl"; transcript_biotype "lncRNA"; exon_id "ENSRNOE00000802459"; exon_version "1"; tag "Ensembl_canonical";
9	ensembl	gene	109745018	109764312	0	+	.	gene_id "ENSRNOG00000090442"; gene_version "1"; gene_source "ensembl"; gene_biotype "lncRNA";
9	ensembl	transcript	109745018	109764312	0	+	.	gene_id "ENSRNOG00000090442"; gene_version "1"; transcript_id "ENSRNOT00000142094"; transcript_version "1"; gene_source "ensembl"; gene_biotype "lncRNA"; transcript_source "ensembl"; transcript_biotype "lncRNA"; tag "Ensembl_canonical";
9	ensembl	exon	109745029	109745131	0	+	.	gene_id "ENSRNOG00000090442"; gene_version "1"; transcript_id "ENSRNOT00000132465"; transcript_version "1"; exon_number "1"; gene_source "ensembl"; gene_biotype "lncRNA"; transcript_source "ensembl"; transcript_biotype "lncRNA"; exon_id "ENSRNOE00000787886"; exon_version "1";
9	ensembl	transcript	109745029	109760485	0	+	.	gene_id "ENSRNOG00000090442"; gene_version "1"; transcript_id "ENSRNOT00000132465"; transcript_version "1"; gene_source "ensembl"; gene_biotype "lncRNA"; transcript_source "ensembl"; transcript_biotype "lncRNA";
9	ensembl	exon	109746983	109747085	0	+	.	gene_id "ENSRNOG00000090442"; gene_version "1"; transcript_id "ENSRNOT00000142094"; transcript_version "1"; exon_number "2"; gene_source "ensembl"; gene_biotype "lncRNA"; transcript_source "ensembl"; transcript_biotype "lncRNA"; exon_id "ENSRNOE00000756009"; exon_version "1"; tag "Ensembl_canonical";
9	ensembl	exon	109746983	109747085	0	+	.	gene_id "ENSRNOG00000090442"; gene_version "1"; transcript_id "ENSRNOT00000132465"; transcript_version "1"; exon_number "2"; gene_source "ensembl"; gene_biotype "lncRNA"; transcript_source "ensembl"; transcript_biotype "lncRNA"; exon_id "ENSRNOE00000756009"; exon_version "1";
9	ensembl	exon	109760378	109760485	0	+	.	gene_id "ENSRNOG00000090442"; gene_version "1"; transcript_id "ENSRNOT00000132465"; transcript_version "1"; exon_number "3"; gene_source "ensembl"; gene_biotype "lncRNA"; transcript_source "ensembl"; transcript_biotype "lncRNA"; exon_id "ENSRNOE00000705710"; exon_version "1";
9	ensembl	exon	109763925	109764312	0	+	.	gene_id "ENSRNOG00000090442"; gene_version "1"; transcript_id "ENSRNOT00000142094"; transcript_version "1"; exon_number "3"; gene_source "ensembl"; gene_biotype "lncRNA"; transcript_source "ensembl"; transcript_biotype "lncRNA"; exon_id "ENSRNOE00000782735"; exon_version "1"; tag "Ensembl_canonical";
9	sraer114_es	exon	109801012	109801085	0.00318335047525576	+	.	gene_id "sraer114_gene_12922"; transcript_id "sraer114_gene_12922_tx_2"; exon_id "9_109801012_109801085_+"; exonnum "1"; txlen "513";
9	sraer114_es	exon	109801301	109801372	0.0147278708126867	+	.	gene_id "sraer114_gene_12922"; transcript_id "sraer114_gene_12922_tx_1"; exon_id "9_109801301_109801372_+"; exonnum "1"; txlen "511";
9	sraer114_mid	exon	109801833	109801984	0.0147278708126867	+	.	gene_id "sraer114_gene_12922"; transcript_id "sraer114_gene_12922_tx_1"; exon_id "9_109801833_109801984_+"; exonnum "2"; txlen "511";
9	sraer114_mid	exon	109801833	109801984	0.00318335047525576	+	.	gene_id "sraer114_gene_12922"; transcript_id "sraer114_gene_12922_tx_2"; exon_id "9_109801833_109801984_+"; exonnum "2"; txlen "513";
9	sraer114_mid	exon	109802205	109802422	0.0147278708126867	+	.	gene_id "sraer114_gene_12922"; transcript_id "sraer114_gene_12922_tx_1"; exon_id "9_109802205_109802422_+"; exonnum "3"; txlen "511";
9	sraer114_mid	exon	109802205	109802422	0.00318335047525576	+	.	gene_id "sraer114_gene_12922"; transcript_id "sraer114_gene_12922_tx_2"; exon_id "9_109802205_109802422_+"; exonnum "3"; txlen "513";
9	sraer114_ss	exon	109804244	109804312	0.0147278708126867	+	.	gene_id "sraer114_gene_12922"; transcript_id "sraer114_gene_12922_tx_1"; exon_id "9_109804244_109804312_+"; exonnum "4"; txlen "511";
9	sraer114_ss	exon	109804244	109804312	0.00318335047525576	+	.	gene_id "sraer114_gene_12922"; transcript_id "sraer114_gene_12922_tx_2"; exon_id "9_109804244_109804312_+"; exonnum "4"; txlen "513";
9	sraer114_es	exon	109819284	109819375	0.00280980683963957	+	.	gene_id "sraer114_gene_20114"; transcript_id "sraer114_gene_20114_tx_4"; exon_id "9_109819284_109819375_+"; exonnum "1"; txlen "530";
9	sraer114_mid	exon	109826384	109826495	0.00280980683963957	+	.	gene_id "sraer114_gene_20114"; transcript_id "sraer114_gene_20114_tx_4"; exon_id "9_109826384_109826495_+"; exonnum "2"; txlen "530";
9	sraer114_ss	exon	109831928	109832253	0.00280980683963957	+	.	gene_id "sraer114_gene_20114"; transcript_id "sraer114_gene_20114_tx_4"; exon_id "9_109831928_109832253_+"; exonnum "3"; txlen "530";
9	sraer114_es	exon	109837666	109837894	0.0121762964121436	+	.	gene_id "sraer114_gene_20114"; transcript_id "sraer114_gene_20114_tx_3"; exon_id "9_109837666_109837894_+"; exonnum "1"; txlen "768";
9	sraer114_es	exon	109839561	109839794	0.0153015287895127	+	.	gene_id "sraer114_gene_20114"; transcript_id "sraer114_gene_20114_tx_1"; exon_id "9_109839561_109839794_+"; exonnum "1"; txlen "773";
9	sraer114_ss	exon	109840174	109840712	0.0153015287895127	+	.	gene_id "sraer114_gene_20114"; transcript_id "sraer114_gene_20114_tx_1"; exon_id "9_109840174_109840712_+"; exonnum "2"; txlen "773";
9	sraer114_ss	exon	109840174	109840712	0.0121762964121436	+	.	gene_id "sraer114_gene_20114"; transcript_id "sraer114_gene_20114_tx_3"; exon_id "9_109840174_109840712_+"; exonnum "2"; txlen "768";
9	sraer114_es	exon	109934894	109935128	0.77362032144866	+	.	gene_id "sraer114_gene_12924"; transcript_id "sraer114_gene_12924_tx_1"; exon_id "9_109934894_109935128_+"; exonnum "1"; txlen "1775";
9	sraer114_es	exon	109934894	109935128	0.415367165133829	+	.	gene_id "sraer114_gene_12924"; transcript_id "sraer114_gene_12924_tx_2"; exon_id "9_109934894_109935128_+"; exonnum "1"; txlen "821";
9	sraer114_es	exon	109934894	109935128	0.370032132092697	+	.	gene_id "sraer114_gene_12924"; transcript_id "sraer114_gene_12924_tx_3"; exon_id "9_109934894_109935128_+"; exonnum "1"; txlen "726";
9	sraer114_mid	exon	109939303	109939382	0.77362032144866	+	.	gene_id "sraer114_gene_12924"; transcript_id "sraer114_gene_12924_tx_1"; exon_id "9_109939303_109939382_+"; exonnum "2"; txlen "1775";
9	sraer114_mid	exon	109939303	109939382	0.415367165133829	+	.	gene_id "sraer114_gene_12924"; transcript_id "sraer114_gene_12924_tx_2"; exon_id "9_109939303_109939382_+"; exonnum "2"; txlen "821";
9	sraer114_mid	exon	109939303	109939382	0.370032132092697	+	.	gene_id "sraer114_gene_12924"; transcript_id "sraer114_gene_12924_tx_3"; exon_id "9_109939303_109939382_+"; exonnum "2"; txlen "726";
9	sraer114_es	exon	109942696	109942780	0.155887970667628	+	.	gene_id "sraer114_gene_12924"; transcript_id "sraer114_gene_12924_tx_4"; exon_id "9_109942696_109942780_+"; exonnum "1"; txlen "1545";
9	sraer114_mid	exon	109942897	109943157	0.77362032144866	+	.	gene_id "sraer114_gene_12924"; transcript_id "sraer114_gene_12924_tx_1"; exon_id "9_109942897_109943157_+"; exonnum "3"; txlen "1775";
9	sraer114_mid	exon	109942897	109943157	0.155887970667628	+	.	gene_id "sraer114_gene_12924"; transcript_id "sraer114_gene_12924_tx_4"; exon_id "9_109942897_109943157_+"; exonnum "2"; txlen "1545";
9	sraer114_mid	exon	109943532	109944319	0.77362032144866	+	.	gene_id "sraer114_gene_12924"; transcript_id "sraer114_gene_12924_tx_1"; exon_id "9_109943532_109944319_+"; exonnum "4"; txlen "1775";
9	sraer114_mid	exon	109943532	109944319	0.155887970667628	+	.	gene_id "sraer114_gene_12924"; transcript_id "sraer114_gene_12924_tx_4"; exon_id "9_109943532_109944319_+"; exonnum "3"; txlen "1545";
9	sraer114_mid	exon	109944225	109944319	0.415367165133829	+	.	gene_id "sraer114_gene_12924"; transcript_id "sraer114_gene_12924_tx_2"; exon_id "9_109944225_109944319_+"; exonnum "3"; txlen "821";
9	sraer114_ss	exon	109944922	109945332	0.77362032144866	+	.	gene_id "sraer114_gene_12924"; transcript_id "sraer114_gene_12924_tx_1"; exon_id "9_109944922_109945332_+"; exonnum "5"; txlen "1775";
9	sraer114_ss	exon	109944922	109945332	0.415367165133829	+	.	gene_id "sraer114_gene_12924"; transcript_id "sraer114_gene_12924_tx_2"; exon_id "9_109944922_109945332_+"; exonnum "4"; txlen "821";
9	sraer114_ss	exon	109944922	109945332	0.370032132092697	+	.	gene_id "sraer114_gene_12924"; transcript_id "sraer114_gene_12924_tx_3"; exon_id "9_109944922_109945332_+"; exonnum "3"; txlen "726";
9	sraer114_ss	exon	109944922	109945332	0.155887970667628	+	.	gene_id "sraer114_gene_12924"; transcript_id "sraer114_gene_12924_tx_4"; exon_id "9_109944922_109945332_+"; exonnum "4"; txlen "1545";
9	sraer114_es	exon	110042319	110042414	0.101089390140074	+	.	gene_id "sraer114_gene_12925"; transcript_id "sraer114_gene_12925_tx_2"; exon_id "9_110042319_110042414_+"; exonnum "1"; txlen "676";
9	sraer114_es	exon	110042464	110042509	0.142062525719564	+	.	gene_id "sraer114_gene_12925"; transcript_id "sraer114_gene_12925_tx_1"; exon_id "9_110042464_110042509_+"; exonnum "1"; txlen "626";
9	sraer114_ss	exon	110043058	110043637	0.142062525719564	+	.	gene_id "sraer114_gene_12925"; transcript_id "sraer114_gene_12925_tx_1"; exon_id "9_110043058_110043637_+"; exonnum "2"; txlen "626";
9	sraer114_ss	exon	110043058	110043637	0.101089390140074	+	.	gene_id "sraer114_gene_12925"; transcript_id "sraer114_gene_12925_tx_2"; exon_id "9_110043058_110043637_+"; exonnum "2"; txlen "676";
9	sraer114_es	exon	110107218	110108038	0.317571002028696	+	.	gene_id "ENSRNOG00000088005"; transcript_id "ENSRNOG00000088005_tx_20"; exon_id "9_110107218_110108038_+"; exonnum "1"; txlen "1616";
9	sraer114_es	exon	110107218	110108038	0.142351410733726	+	.	gene_id "ENSRNOG00000088005"; transcript_id "ENSRNOG00000088005_tx_29"; exon_id "9_110107218_110108038_+"; exonnum "1"; txlen "1100";
9	sraer114_es	exon	110107218	110108038	0.122392117957701	+	.	gene_id "ENSRNOG00000088005"; transcript_id "ENSRNOG00000088005_tx_33"; exon_id "9_110107218_110108038_+"; exonnum "1"; txlen "1226";
9	sraer114_ss	exon	110109920	110110198	0.142351410733726	+	.	gene_id "ENSRNOG00000088005"; transcript_id "ENSRNOG00000088005_tx_29"; exon_id "9_110109920_110110198_+"; exonnum "2"; txlen "1100";
9	sraer114_ss	exon	110110300	110110704	0.122392117957701	+	.	gene_id "ENSRNOG00000088005"; transcript_id "ENSRNOG00000088005_tx_33"; exon_id "9_110110300_110110704_+"; exonnum "2"; txlen "1226";
9	ensembl	exon	110112948	110114068	0	+	.	gene_id "ENSRNOG00000088005"; gene_version "1"; transcript_id "ENSRNOT00000134338"; transcript_version "1"; exon_number "1"; gene_source "ensembl"; gene_biotype "lncRNA"; transcript_source "ensembl"; transcript_biotype "lncRNA"; exon_id "ENSRNOE00000748469"; exon_version "1";
9	ensembl	gene	110112948	110173030	0	+	.	gene_id "ENSRNOG00000088005"; gene_version "1"; gene_source "ensembl"; gene_biotype "lncRNA";
9	ensembl	transcript	110112948	110173030	0	+	.	gene_id "ENSRNOG00000088005"; gene_version "1"; transcript_id "ENSRNOT00000134338"; transcript_version "1"; gene_source "ensembl"; gene_biotype "lncRNA"; transcript_source "ensembl"; transcript_biotype "lncRNA";
9	ensembl	exon	110113979	110114068	0	+	.	gene_id "ENSRNOG00000088005"; gene_version "1"; transcript_id "ENSRNOT00000124882"; transcript_version "1"; exon_number "1"; gene_source "ensembl"; gene_biotype "lncRNA"; transcript_source "ensembl"; transcript_biotype "lncRNA"; exon_id "ENSRNOE00000778509"; exon_version "1";
9	ENSEMBL114_rn	exon	110113979	110114068	0.771763851384302	+	.	gene_id "ENSRNOG00000088005"; transcript_id "ENSRNOG00000088005_tx_10"; exon_id "9_110113979_110114068_+"; exonnum "1"; txlen "774";
9	ENSEMBL114_rn	exon	110113979	110114068	0.679625317879265	+	.	gene_id "ENSRNOG00000088005"; transcript_id "ENSRNOG00000088005_tx_12"; exon_id "9_110113979_110114068_+"; exonnum "1"; txlen "859";
9	ENSEMBL114_rn	exon	110113979	110114068	0.620419615545949	+	.	gene_id "ENSRNOG00000088005"; transcript_id "ENSRNOG00000088005_tx_14"; exon_id "9_110113979_110114068_+"; exonnum "1"; txlen "982";
9	ENSEMBL114_rn	exon	110113979	110114068	0.461564149492026	+	.	gene_id "ENSRNOG00000088005"; transcript_id "ENSRNOG00000088005_tx_15"; exon_id "9_110113979_110114068_+"; exonnum "1"; txlen "1067";
9	ENSEMBL114_rn	exon	110113979	110114068	0.382645005809386	+	.	gene_id "ENSRNOG00000088005"; transcript_id "ENSRNOG00000088005_tx_17"; exon_id "9_110113979_110114068_+"; exonnum "1"; txlen "10474";
9	ENSEMBL114_rn	exon	110113979	110114068	0.346732609301476	+	.	gene_id "ENSRNOG00000088005"; transcript_id "ENSRNOG00000088005_tx_18"; exon_id "9_110113979_110114068_+"; exonnum "1"; txlen "12729";
9	ENSEMBL114_rn	exon	110113979	110114068	0.323615328993046	+	.	gene_id "ENSRNOG00000088005"; transcript_id "ENSRNOG00000088005_tx_19"; exon_id "9_110113979_110114068_+"; exonnum "1"; txlen "747";
9	ENSEMBL114_rn	exon	110113979	110114068	0.298192444046038	+	.	gene_id "ENSRNOG00000088005"; transcript_id "ENSRNOG00000088005_tx_21"; exon_id "9_110113979_110114068_+"; exonnum "1"; txlen "13401";
9	ENSEMBL114_rn	exon	110113979	110114068	0.244031133026426	+	.	gene_id "ENSRNOG00000088005"; transcript_id "ENSRNOG00000088005_tx_22"; exon_id "9_110113979_110114068_+"; exonnum "1"; txlen "8078";
9	ENSEMBL114_rn	exon	110113979	110114068	0.205882543284931	+	.	gene_id "ENSRNOG00000088005"; transcript_id "ENSRNOG00000088005_tx_23"; exon_id "9_110113979_110114068_+"; exonnum "1"; txlen "955";
9	ENSEMBL114_rn	exon	110113979	110114068	0.180090004916998	+	.	gene_id "ENSRNOG00000088005"; transcript_id "ENSRNOG00000088005_tx_24"; exon_id "9_110113979_110114068_+"; exonnum "1"; txlen "13316";
9	ENSEMBL114_rn	exon	110113979	110114068	0.156644255528476	+	.	gene_id "ENSRNOG00000088005"; transcript_id "ENSRNOG00000088005_tx_26"; exon_id "9_110113979_110114068_+"; exonnum "1"; txlen "7565";
9	ENSEMBL114_rn	exon	110113979	110114068	0.155394456396005	+	.	gene_id "ENSRNOG00000088005"; transcript_id "ENSRNOG00000088005_tx_27"; exon_id "9_110113979_110114068_+"; exonnum "1"; txlen "12447";
9	ENSEMBL114_rn	exon	110113979	110114068	0.155394456396005	+	.	gene_id "ENSRNOG00000088005"; transcript_id "ENSRNOG00000088005_tx_28"; exon_id "9_110113979_110114068_+"; exonnum "1"; txlen "700";
9	ENSEMBL114_rn	exon	110113979	110114068	1.48646304342946	+	.	gene_id "ENSRNOG00000088005"; transcript_id "ENSRNOG00000088005_tx_3"; exon_id "9_110113979_110114068_+"; exonnum "1"; txlen "503";
9	ENSEMBL114_rn	exon	110113979	110114068	0.130652298269231	+	.	gene_id "ENSRNOG00000088005"; transcript_id "ENSRNOG00000088005_tx_30"; exon_id "9_110113979_110114068_+"; exonnum "1"; txlen "11061";
9	ENSEMBL114_rn	exon	110113979	110114068	0.126869131266232	+	.	gene_id "ENSRNOG00000088005"; transcript_id "ENSRNOG00000088005_tx_32"; exon_id "9_110113979_110114068_+"; exonnum "1"; txlen "1569";
9	ENSEMBL114_rn	exon	110113979	110114068	0.121401919059379	+	.	gene_id "ENSRNOG00000088005"; transcript_id "ENSRNOG00000088005_tx_34"; exon_id "9_110113979_110114068_+"; exonnum "1"; txlen "7442";
9	ENSEMBL114_rn	exon	110113979	110114068	0.121401919059379	+	.	gene_id "ENSRNOG00000088005"; transcript_id "ENSRNOG00000088005_tx_35"; exon_id "9_110113979_110114068_+"; exonnum "1"; txlen "10425";
9	ENSEMBL114_rn	exon	110113979	110114068	0.121401919059379	+	.	gene_id "ENSRNOG00000088005"; transcript_id "ENSRNOG00000088005_tx_36"; exon_id "9_110113979_110114068_+"; exonnum "1"; txlen "7283";
9	ENSEMBL114_rn	exon	110113979	110114068	0.121401919059379	+	.	gene_id "ENSRNOG00000088005"; transcript_id "ENSRNOG00000088005_tx_37"; exon_id "9_110113979_110114068_+"; exonnum "1"; txlen "10266";
9	ENSEMBL114_rn	exon	110113979	110114068	0.0874093817227527	+	.	gene_id "ENSRNOG00000088005"; transcript_id "ENSRNOG00000088005_tx_39"; exon_id "9_110113979_110114068_+"; exonnum "1"; txlen "588";
9	ENSEMBL114_rn	exon	110113979	110114068	1.40947177793064	+	.	gene_id "ENSRNOG00000088005"; transcript_id "ENSRNOG00000088005_tx_4"; exon_id "9_110113979_110114068_+"; exonnum "1"; txlen "12606";
9	ENSEMBL114_rn	exon	110113979	110114068	0.0869727692993563	+	.	gene_id "ENSRNOG00000088005"; transcript_id "ENSRNOG00000088005_tx_40"; exon_id "9_110113979_110114068_+"; exonnum "1"; txlen "1654";
9	ENSEMBL114_rn	exon	110113979	110114068	0.0845503441625512	+	.	gene_id "ENSRNOG00000088005"; transcript_id "ENSRNOG00000088005_tx_41"; exon_id "9_110113979_110114068_+"; exonnum "1"; txlen "700";
9	ENSEMBL114_rn	exon	110113979	110114068	0.0835886216581907	+	.	gene_id "ENSRNOG00000088005"; transcript_id "ENSRNOG00000088005_tx_42"; exon_id "9_110113979_110114068_+"; exonnum "1"; txlen "588";
9	ENSEMBL114_rn	exon	110113979	110114068	0.0786575812026705	+	.	gene_id "ENSRNOG00000088005"; transcript_id "ENSRNOG00000088005_tx_43"; exon_id "9_110113979_110114068_+"; exonnum "1"; txlen "10548";
9	ENSEMBL114_rn	exon	110113979	110114068	0.00439400190719456	+	.	gene_id "ENSRNOG00000088005"; transcript_id "ENSRNOG00000088005_tx_44"; exon_id "9_110113979_110114068_+"; exonnum "1"; txlen "8565";
9	ENSEMBL114_rn	exon	110113979	110114068	0.00439400190719456	+	.	gene_id "ENSRNOG00000088005"; transcript_id "ENSRNOG00000088005_tx_45"; exon_id "9_110113979_110114068_+"; exonnum "1"; txlen "11548";
9	ENSEMBL114_rn	exon	110113979	110114068	1.02986952663199	+	.	gene_id "ENSRNOG00000088005"; transcript_id "ENSRNOG00000088005_tx_7"; exon_id "9_110113979_110114068_+"; exonnum "1"; txlen "615";
9	ENSEMBL114_rn	exon	110113979	110114068	0.928903087490024	+	.	gene_id "ENSRNOG00000088005"; transcript_id "ENSRNOG00000088005_tx_8"; exon_id "9_110113979_110114068_+"; exonnum "1"; txlen "12814";
9	ENSEMBL114_rn	exon	110113979	110114068	0.865933693232511	+	.	gene_id "ENSRNOG00000088005"; transcript_id "ENSRNOG00000088005_tx_9"; exon_id "9_110113979_110114068_+"; exonnum "1"; txlen "7491";
9	ensembl	transcript	110113979	110173030	0	+	.	gene_id "ENSRNOG00000088005"; gene_version "1"; transcript_id "ENSRNOT00000124882"; transcript_version "1"; gene_source "ensembl"; gene_biotype "lncRNA"; transcript_source "ensembl"; transcript_biotype "lncRNA";
9	ensembl	exon	110118920	110120297	0	+	.	gene_id "ENSRNOG00000088005"; gene_version "1"; transcript_id "ENSRNOT00000163331"; transcript_version "1"; exon_number "1"; gene_source "ensembl"; gene_biotype "lncRNA"; transcript_source "ensembl"; transcript_biotype "lncRNA"; exon_id "ENSRNOE00000690127"; exon_version "1"; tag "Ensembl_canonical";
9	ensembl	transcript	110118920	110142325	0	+	.	gene_id "ENSRNOG00000088005"; gene_version "1"; transcript_id "ENSRNOT00000163331"; transcript_version "1"; gene_source "ensembl"; gene_biotype "lncRNA"; transcript_source "ensembl"; transcript_biotype "lncRNA"; tag "Ensembl_canonical";
9	sraer114_mid	exon	110120090	110120297	0.620419615545949	+	.	gene_id "ENSRNOG00000088005"; transcript_id "ENSRNOG00000088005_tx_14"; exon_id "9_110120090_110120297_+"; exonnum "2"; txlen "982";
9	sraer114_mid	exon	110120090	110120297	0.461564149492026	+	.	gene_id "ENSRNOG00000088005"; transcript_id "ENSRNOG00000088005_tx_15"; exon_id "9_110120090_110120297_+"; exonnum "2"; txlen "1067";
9	sraer114_mid	exon	110120090	110120297	0.382645005809386	+	.	gene_id "ENSRNOG00000088005"; transcript_id "ENSRNOG00000088005_tx_17"; exon_id "9_110120090_110120297_+"; exonnum "2"; txlen "10474";
9	sraer114_mid	exon	110120090	110120297	0.346732609301476	+	.	gene_id "ENSRNOG00000088005"; transcript_id "ENSRNOG00000088005_tx_18"; exon_id "9_110120090_110120297_+"; exonnum "2"; txlen "12729";
9	sraer114_mid	exon	110120090	110120297	0.205882543284931	+	.	gene_id "ENSRNOG00000088005"; transcript_id "ENSRNOG00000088005_tx_23"; exon_id "9_110120090_110120297_+"; exonnum "2"; txlen "955";
9	sraer114_mid	exon	110120090	110120297	0.156644255528476	+	.	gene_id "ENSRNOG00000088005"; transcript_id "ENSRNOG00000088005_tx_26"; exon_id "9_110120090_110120297_+"; exonnum "2"; txlen "7565";
9	sraer114_mid	exon	110120090	110120297	0.0786575812026705	+	.	gene_id "ENSRNOG00000088005"; transcript_id "ENSRNOG00000088005_tx_43"; exon_id "9_110120090_110120297_+"; exonnum "2"; txlen "10548";
9	sraer114_mid	exon	110120090	110120297	0.928903087490024	+	.	gene_id "ENSRNOG00000088005"; transcript_id "ENSRNOG00000088005_tx_8"; exon_id "9_110120090_110120297_+"; exonnum "2"; txlen "12814";
9	sraer114_mid	exon	110120090	110120297	0.865933693232511	+	.	gene_id "ENSRNOG00000088005"; transcript_id "ENSRNOG00000088005_tx_9"; exon_id "9_110120090_110120297_+"; exonnum "2"; txlen "7491";
9	sraer114_mid	exon	110120366	110121160	0.317571002028696	+	.	gene_id "ENSRNOG00000088005"; transcript_id "ENSRNOG00000088005_tx_20"; exon_id "9_110120366_110121160_+"; exonnum "2"; txlen "1616";
9	sraer114_mid	exon	110120366	110121160	0.298192444046038	+	.	gene_id "ENSRNOG00000088005"; transcript_id "ENSRNOG00000088005_tx_21"; exon_id "9_110120366_110121160_+"; exonnum "2"; txlen "13401";
9	sraer114_mid	exon	110120366	110121160	0.244031133026426	+	.	gene_id "ENSRNOG00000088005"; transcript_id "ENSRNOG00000088005_tx_22"; exon_id "9_110120366_110121160_+"; exonnum "2"; txlen "8078";
9	sraer114_mid	exon	110120366	110121160	0.180090004916998	+	.	gene_id "ENSRNOG00000088005"; transcript_id "ENSRNOG00000088005_tx_24"; exon_id "9_110120366_110121160_+"; exonnum "2"; txlen "13316";
9	sraer114_mid	exon	110120366	110121160	0.130652298269231	+	.	gene_id "ENSRNOG00000088005"; transcript_id "ENSRNOG00000088005_tx_30"; exon_id "9_110120366_110121160_+"; exonnum "2"; txlen "11061";
9	sraer114_mid	exon	110120366	110121160	0.126869131266232	+	.	gene_id "ENSRNOG00000088005"; transcript_id "ENSRNOG00000088005_tx_32"; exon_id "9_110120366_110121160_+"; exonnum "2"; txlen "1569";
9	sraer114_mid	exon	110120366	110121160	0.0869727692993563	+	.	gene_id "ENSRNOG00000088005"; transcript_id "ENSRNOG00000088005_tx_40"; exon_id "9_110120366_110121160_+"; exonnum "2"; txlen "1654";
9	sraer114_mid	exon	110120366	110121160	0.00439400190719456	+	.	gene_id "ENSRNOG00000088005"; transcript_id "ENSRNOG00000088005_tx_44"; exon_id "9_110120366_110121160_+"; exonnum "2"; txlen "8565";
9	sraer114_mid	exon	110120366	110121160	0.00439400190719456	+	.	gene_id "ENSRNOG00000088005"; transcript_id "ENSRNOG00000088005_tx_45"; exon_id "9_110120366_110121160_+"; exonnum "2"; txlen "11548";
9	ensembl	exon	110124544	110124628	0	+	.	gene_id "ENSRNOG00000088005"; gene_version "1"; transcript_id "ENSRNOT00000134338"; transcript_version "1"; exon_number "2"; gene_source "ensembl"; gene_biotype "lncRNA"; transcript_source "ensembl"; transcript_biotype "lncRNA"; exon_id "ENSRNOE00000739529"; exon_version "1";
9	ensembl	exon	110124544	110124628	0	+	.	gene_id "ENSRNOG00000088005"; gene_version "1"; transcript_id "ENSRNOT00000124882"; transcript_version "1"; exon_number "2"; gene_source "ensembl"; gene_biotype "lncRNA"; transcript_source "ensembl"; transcript_biotype "lncRNA"; exon_id "ENSRNOE00000739529"; exon_version "1";
9	ensembl	exon	110124544	110124628	0	+	.	gene_id "ENSRNOG00000088005"; gene_version "1"; transcript_id "ENSRNOT00000163331"; transcript_version "1"; exon_number "2"; gene_source "ensembl"; gene_biotype "lncRNA"; transcript_source "ensembl"; transcript_biotype "lncRNA"; exon_id "ENSRNOE00000739529"; exon_version "1"; tag "Ensembl_canonical";
9	ENSEMBL114_rn	exon	110124544	110124628	0.771763851384302	+	.	gene_id "ENSRNOG00000088005"; transcript_id "ENSRNOG00000088005_tx_10"; exon_id "9_110124544_110124628_+"; exonnum "2"; txlen "774";
9	ENSEMBL114_rn	exon	110124544	110124628	0.679625317879265	+	.	gene_id "ENSRNOG00000088005"; transcript_id "ENSRNOG00000088005_tx_12"; exon_id "9_110124544_110124628_+"; exonnum "2"; txlen "859";
9	ENSEMBL114_rn	exon	110124544	110124628	0.620419615545949	+	.	gene_id "ENSRNOG00000088005"; transcript_id "ENSRNOG00000088005_tx_14"; exon_id "9_110124544_110124628_+"; exonnum "3"; txlen "982";
9	ENSEMBL114_rn	exon	110124544	110124628	0.461564149492026	+	.	gene_id "ENSRNOG00000088005"; transcript_id "ENSRNOG00000088005_tx_15"; exon_id "9_110124544_110124628_+"; exonnum "3"; txlen "1067";
9	ENSEMBL114_rn	exon	110124544	110124628	0.382645005809386	+	.	gene_id "ENSRNOG00000088005"; transcript_id "ENSRNOG00000088005_tx_17"; exon_id "9_110124544_110124628_+"; exonnum "3"; txlen "10474";
9	ENSEMBL114_rn	exon	110124544	110124628	0.346732609301476	+	.	gene_id "ENSRNOG00000088005"; transcript_id "ENSRNOG00000088005_tx_18"; exon_id "9_110124544_110124628_+"; exonnum "3"; txlen "12729";
9	ENSEMBL114_rn	exon	110124544	110124628	0.323615328993046	+	.	gene_id "ENSRNOG00000088005"; transcript_id "ENSRNOG00000088005_tx_19"; exon_id "9_110124544_110124628_+"; exonnum "2"; txlen "747";
9	ENSEMBL114_rn	exon	110124544	110124628	0.298192444046038	+	.	gene_id "ENSRNOG00000088005"; transcript_id "ENSRNOG00000088005_tx_21"; exon_id "9_110124544_110124628_+"; exonnum "3"; txlen "13401";
9	ENSEMBL114_rn	exon	110124544	110124628	0.244031133026426	+	.	gene_id "ENSRNOG00000088005"; transcript_id "ENSRNOG00000088005_tx_22"; exon_id "9_110124544_110124628_+"; exonnum "3"; txlen "8078";
9	ENSEMBL114_rn	exon	110124544	110124628	0.205882543284931	+	.	gene_id "ENSRNOG00000088005"; transcript_id "ENSRNOG00000088005_tx_23"; exon_id "9_110124544_110124628_+"; exonnum "3"; txlen "955";
9	ENSEMBL114_rn	exon	110124544	110124628	0.180090004916998	+	.	gene_id "ENSRNOG00000088005"; transcript_id "ENSRNOG00000088005_tx_24"; exon_id "9_110124544_110124628_+"; exonnum "3"; txlen "13316";
9	ENSEMBL114_rn	exon	110124544	110124628	0.156644255528476	+	.	gene_id "ENSRNOG00000088005"; transcript_id "ENSRNOG00000088005_tx_26"; exon_id "9_110124544_110124628_+"; exonnum "3"; txlen "7565";
9	ENSEMBL114_rn	exon	110124544	110124628	0.130652298269231	+	.	gene_id "ENSRNOG00000088005"; transcript_id "ENSRNOG00000088005_tx_30"; exon_id "9_110124544_110124628_+"; exonnum "3"; txlen "11061";
9	ENSEMBL114_rn	exon	110124544	110124628	0.126869131266232	+	.	gene_id "ENSRNOG00000088005"; transcript_id "ENSRNOG00000088005_tx_32"; exon_id "9_110124544_110124628_+"; exonnum "3"; txlen "1569";
9	ENSEMBL114_rn	exon	110124544	110124628	0.121401919059379	+	.	gene_id "ENSRNOG00000088005"; transcript_id "ENSRNOG00000088005_tx_34"; exon_id "9_110124544_110124628_+"; exonnum "2"; txlen "7442";
9	ENSEMBL114_rn	exon	110124544	110124628	0.121401919059379	+	.	gene_id "ENSRNOG00000088005"; transcript_id "ENSRNOG00000088005_tx_35"; exon_id "9_110124544_110124628_+"; exonnum "2"; txlen "10425";
9	ENSEMBL114_rn	exon	110124544	110124628	1.40947177793064	+	.	gene_id "ENSRNOG00000088005"; transcript_id "ENSRNOG00000088005_tx_4"; exon_id "9_110124544_110124628_+"; exonnum "2"; txlen "12606";
9	ENSEMBL114_rn	exon	110124544	110124628	0.0869727692993563	+	.	gene_id "ENSRNOG00000088005"; transcript_id "ENSRNOG00000088005_tx_40"; exon_id "9_110124544_110124628_+"; exonnum "3"; txlen "1654";
9	ENSEMBL114_rn	exon	110124544	110124628	0.0845503441625512	+	.	gene_id "ENSRNOG00000088005"; transcript_id "ENSRNOG00000088005_tx_41"; exon_id "9_110124544_110124628_+"; exonnum "2"; txlen "700";
9	ENSEMBL114_rn	exon	110124544	110124628	0.0835886216581907	+	.	gene_id "ENSRNOG00000088005"; transcript_id "ENSRNOG00000088005_tx_42"; exon_id "9_110124544_110124628_+"; exonnum "2"; txlen "588";
9	ENSEMBL114_rn	exon	110124544	110124628	0.0786575812026705	+	.	gene_id "ENSRNOG00000088005"; transcript_id "ENSRNOG00000088005_tx_43"; exon_id "9_110124544_110124628_+"; exonnum "3"; txlen "10548";
9	ENSEMBL114_rn	exon	110124544	110124628	0.00439400190719456	+	.	gene_id "ENSRNOG00000088005"; transcript_id "ENSRNOG00000088005_tx_44"; exon_id "9_110124544_110124628_+"; exonnum "3"; txlen "8565";
9	ENSEMBL114_rn	exon	110124544	110124628	0.00439400190719456	+	.	gene_id "ENSRNOG00000088005"; transcript_id "ENSRNOG00000088005_tx_45"; exon_id "9_110124544_110124628_+"; exonnum "3"; txlen "11548";
9	ENSEMBL114_rn	exon	110124544	110124628	0.928903087490024	+	.	gene_id "ENSRNOG00000088005"; transcript_id "ENSRNOG00000088005_tx_8"; exon_id "9_110124544_110124628_+"; exonnum "3"; txlen "12814";
9	ENSEMBL114_rn	exon	110124544	110124628	0.865933693232511	+	.	gene_id "ENSRNOG00000088005"; transcript_id "ENSRNOG00000088005_tx_9"; exon_id "9_110124544_110124628_+"; exonnum "3"; txlen "7491";
9	ensembl	exon	110126550	110126623	0	+	.	gene_id "ENSRNOG00000088005"; gene_version "1"; transcript_id "ENSRNOT00000124882"; transcript_version "1"; exon_number "3"; gene_source "ensembl"; gene_biotype "lncRNA"; transcript_source "ensembl"; transcript_biotype "lncRNA"; exon_id "ENSRNOE00000744011"; exon_version "1";
9	ensembl	exon	110126550	110126623	0	+	.	gene_id "ENSRNOG00000088005"; gene_version "1"; transcript_id "ENSRNOT00000163331"; transcript_version "1"; exon_number "3"; gene_source "ensembl"; gene_biotype "lncRNA"; transcript_source "ensembl"; transcript_biotype "lncRNA"; exon_id "ENSRNOE00000744011"; exon_version "1"; tag "Ensembl_canonical";
9	ENSEMBL114_rn	exon	110126550	110126623	0.771763851384302	+	.	gene_id "ENSRNOG00000088005"; transcript_id "ENSRNOG00000088005_tx_10"; exon_id "9_110126550_110126623_+"; exonnum "3"; txlen "774";
9	ENSEMBL114_rn	exon	110126550	110126623	0.679625317879265	+	.	gene_id "ENSRNOG00000088005"; transcript_id "ENSRNOG00000088005_tx_12"; exon_id "9_110126550_110126623_+"; exonnum "3"; txlen "859";
9	ENSEMBL114_rn	exon	110126550	110126623	0.620419615545949	+	.	gene_id "ENSRNOG00000088005"; transcript_id "ENSRNOG00000088005_tx_14"; exon_id "9_110126550_110126623_+"; exonnum "4"; txlen "982";
9	ENSEMBL114_rn	exon	110126550	110126623	0.461564149492026	+	.	gene_id "ENSRNOG00000088005"; transcript_id "ENSRNOG00000088005_tx_15"; exon_id "9_110126550_110126623_+"; exonnum "4"; txlen "1067";
9	ENSEMBL114_rn	exon	110126550	110126623	0.346732609301476	+	.	gene_id "ENSRNOG00000088005"; transcript_id "ENSRNOG00000088005_tx_18"; exon_id "9_110126550_110126623_+"; exonnum "4"; txlen "12729";
9	ENSEMBL114_rn	exon	110126550	110126623	0.323615328993046	+	.	gene_id "ENSRNOG00000088005"; transcript_id "ENSRNOG00000088005_tx_19"; exon_id "9_110126550_110126623_+"; exonnum "3"; txlen "747";
9	ENSEMBL114_rn	exon	110126550	110126623	0.298192444046038	+	.	gene_id "ENSRNOG00000088005"; transcript_id "ENSRNOG00000088005_tx_21"; exon_id "9_110126550_110126623_+"; exonnum "4"; txlen "13401";
9	ENSEMBL114_rn	exon	110126550	110126623	0.205882543284931	+	.	gene_id "ENSRNOG00000088005"; transcript_id "ENSRNOG00000088005_tx_23"; exon_id "9_110126550_110126623_+"; exonnum "4"; txlen "955";
9	ENSEMBL114_rn	exon	110126550	110126623	0.180090004916998	+	.	gene_id "ENSRNOG00000088005"; transcript_id "ENSRNOG00000088005_tx_24"; exon_id "9_110126550_110126623_+"; exonnum "4"; txlen "13316";
9	ENSEMBL114_rn	exon	110126550	110126623	0.156644255528476	+	.	gene_id "ENSRNOG00000088005"; transcript_id "ENSRNOG00000088005_tx_26"; exon_id "9_110126550_110126623_+"; exonnum "4"; txlen "7565";
9	ENSEMBL114_rn	exon	110126550	110126623	0.126869131266232	+	.	gene_id "ENSRNOG00000088005"; transcript_id "ENSRNOG00000088005_tx_32"; exon_id "9_110126550_110126623_+"; exonnum "4"; txlen "1569";
9	ENSEMBL114_rn	exon	110126550	110126623	0.121401919059379	+	.	gene_id "ENSRNOG00000088005"; transcript_id "ENSRNOG00000088005_tx_34"; exon_id "9_110126550_110126623_+"; exonnum "3"; txlen "7442";
9	ENSEMBL114_rn	exon	110126550	110126623	0.121401919059379	+	.	gene_id "ENSRNOG00000088005"; transcript_id "ENSRNOG00000088005_tx_35"; exon_id "9_110126550_110126623_+"; exonnum "3"; txlen "10425";
9	ENSEMBL114_rn	exon	110126550	110126623	1.40947177793064	+	.	gene_id "ENSRNOG00000088005"; transcript_id "ENSRNOG00000088005_tx_4"; exon_id "9_110126550_110126623_+"; exonnum "3"; txlen "12606";
9	ENSEMBL114_rn	exon	110126550	110126623	0.0869727692993563	+	.	gene_id "ENSRNOG00000088005"; transcript_id "ENSRNOG00000088005_tx_40"; exon_id "9_110126550_110126623_+"; exonnum "4"; txlen "1654";
9	ENSEMBL114_rn	exon	110126550	110126623	0.0786575812026705	+	.	gene_id "ENSRNOG00000088005"; transcript_id "ENSRNOG00000088005_tx_43"; exon_id "9_110126550_110126623_+"; exonnum "4"; txlen "10548";
9	ENSEMBL114_rn	exon	110126550	110126623	0.00439400190719456	+	.	gene_id "ENSRNOG00000088005"; transcript_id "ENSRNOG00000088005_tx_44"; exon_id "9_110126550_110126623_+"; exonnum "4"; txlen "8565";
9	ENSEMBL114_rn	exon	110126550	110126623	0.00439400190719456	+	.	gene_id "ENSRNOG00000088005"; transcript_id "ENSRNOG00000088005_tx_45"; exon_id "9_110126550_110126623_+"; exonnum "4"; txlen "11548";
9	ENSEMBL114_rn	exon	110126550	110126623	0.928903087490024	+	.	gene_id "ENSRNOG00000088005"; transcript_id "ENSRNOG00000088005_tx_8"; exon_id "9_110126550_110126623_+"; exonnum "4"; txlen "12814";
9	sraer114_mid	exon	110127829	110127913	0.679625317879265	+	.	gene_id "ENSRNOG00000088005"; transcript_id "ENSRNOG00000088005_tx_12"; exon_id "9_110127829_110127913_+"; exonnum "4"; txlen "859";
9	sraer114_mid	exon	110127829	110127913	0.461564149492026	+	.	gene_id "ENSRNOG00000088005"; transcript_id "ENSRNOG00000088005_tx_15"; exon_id "9_110127829_110127913_+"; exonnum "5"; txlen "1067";
9	sraer114_mid	exon	110127829	110127913	0.323615328993046	+	.	gene_id "ENSRNOG00000088005"; transcript_id "ENSRNOG00000088005_tx_19"; exon_id "9_110127829_110127913_+"; exonnum "4"; txlen "747";
9	sraer114_mid	exon	110127829	110127913	0.298192444046038	+	.	gene_id "ENSRNOG00000088005"; transcript_id "ENSRNOG00000088005_tx_21"; exon_id "9_110127829_110127913_+"; exonnum "5"; txlen "13401";
9	sraer114_mid	exon	110127829	110127913	0.205882543284931	+	.	gene_id "ENSRNOG00000088005"; transcript_id "ENSRNOG00000088005_tx_23"; exon_id "9_110127829_110127913_+"; exonnum "5"; txlen "955";
9	sraer114_mid	exon	110127829	110127913	0.155394456396005	+	.	gene_id "ENSRNOG00000088005"; transcript_id "ENSRNOG00000088005_tx_27"; exon_id "9_110127829_110127913_+"; exonnum "2"; txlen "12447";
9	sraer114_mid	exon	110127829	110127913	0.155394456396005	+	.	gene_id "ENSRNOG00000088005"; transcript_id "ENSRNOG00000088005_tx_28"; exon_id "9_110127829_110127913_+"; exonnum "2"; txlen "700";
9	sraer114_mid	exon	110127829	110127913	0.121401919059379	+	.	gene_id "ENSRNOG00000088005"; transcript_id "ENSRNOG00000088005_tx_34"; exon_id "9_110127829_110127913_+"; exonnum "4"; txlen "7442";
9	sraer114_mid	exon	110127829	110127913	0.121401919059379	+	.	gene_id "ENSRNOG00000088005"; transcript_id "ENSRNOG00000088005_tx_35"; exon_id "9_110127829_110127913_+"; exonnum "4"; txlen "10425";
9	sraer114_mid	exon	110127829	110127913	0.121401919059379	+	.	gene_id "ENSRNOG00000088005"; transcript_id "ENSRNOG00000088005_tx_36"; exon_id "9_110127829_110127913_+"; exonnum "2"; txlen "7283";
9	sraer114_mid	exon	110127829	110127913	0.121401919059379	+	.	gene_id "ENSRNOG00000088005"; transcript_id "ENSRNOG00000088005_tx_37"; exon_id "9_110127829_110127913_+"; exonnum "2"; txlen "10266";
9	sraer114_mid	exon	110127829	110127913	0.0874093817227527	+	.	gene_id "ENSRNOG00000088005"; transcript_id "ENSRNOG00000088005_tx_39"; exon_id "9_110127829_110127913_+"; exonnum "2"; txlen "588";
9	sraer114_mid	exon	110127829	110127913	1.40947177793064	+	.	gene_id "ENSRNOG00000088005"; transcript_id "ENSRNOG00000088005_tx_4"; exon_id "9_110127829_110127913_+"; exonnum "4"; txlen "12606";
9	sraer114_mid	exon	110127829	110127913	0.0869727692993563	+	.	gene_id "ENSRNOG00000088005"; transcript_id "ENSRNOG00000088005_tx_40"; exon_id "9_110127829_110127913_+"; exonnum "5"; txlen "1654";
9	sraer114_mid	exon	110127829	110127913	0.928903087490024	+	.	gene_id "ENSRNOG00000088005"; transcript_id "ENSRNOG00000088005_tx_8"; exon_id "9_110127829_110127913_+"; exonnum "5"; txlen "12814";
9	ensembl	exon	110130054	110142325	0	+	.	gene_id "ENSRNOG00000088005"; gene_version "1"; transcript_id "ENSRNOT00000163331"; transcript_version "1"; exon_number "4"; gene_source "ensembl"; gene_biotype "lncRNA"; transcript_source "ensembl"; transcript_biotype "lncRNA"; exon_id "ENSRNOE00000724664"; exon_version "1"; tag "Ensembl_canonical";
9	ENSEMBL114_rn	exon	110130054	110142325	0.346732609301476	+	.	gene_id "ENSRNOG00000088005"; transcript_id "ENSRNOG00000088005_tx_18"; exon_id "9_110130054_110142325_+"; exonnum "5"; txlen "12729";
9	ENSEMBL114_rn	exon	110130054	110142325	0.298192444046038	+	.	gene_id "ENSRNOG00000088005"; transcript_id "ENSRNOG00000088005_tx_21"; exon_id "9_110130054_110142325_+"; exonnum "6"; txlen "13401";
9	ENSEMBL114_rn	exon	110130054	110142325	0.180090004916998	+	.	gene_id "ENSRNOG00000088005"; transcript_id "ENSRNOG00000088005_tx_24"; exon_id "9_110130054_110142325_+"; exonnum "5"; txlen "13316";
9	ENSEMBL114_rn	exon	110130054	110142325	0.155394456396005	+	.	gene_id "ENSRNOG00000088005"; transcript_id "ENSRNOG00000088005_tx_27"; exon_id "9_110130054_110142325_+"; exonnum "3"; txlen "12447";
9	ENSEMBL114_rn	exon	110130054	110142325	1.40947177793064	+	.	gene_id "ENSRNOG00000088005"; transcript_id "ENSRNOG00000088005_tx_4"; exon_id "9_110130054_110142325_+"; exonnum "5"; txlen "12606";
9	ENSEMBL114_rn	exon	110130054	110142325	0.928903087490024	+	.	gene_id "ENSRNOG00000088005"; transcript_id "ENSRNOG00000088005_tx_8"; exon_id "9_110130054_110142325_+"; exonnum "6"; txlen "12814";
9	ensembl	exon	110132688	110133403	0	+	.	gene_id "ENSRNOG00000088005"; gene_version "1"; transcript_id "ENSRNOT00000137092"; transcript_version "1"; exon_number "1"; gene_source "ensembl"; gene_biotype "lncRNA"; transcript_source "ensembl"; transcript_biotype "lncRNA"; exon_id "ENSRNOE00000706624"; exon_version "1";
9	ensembl	transcript	110132688	110135562	0	+	.	gene_id "ENSRNOG00000088005"; gene_version "1"; transcript_id "ENSRNOT00000137092"; transcript_version "1"; gene_source "ensembl"; gene_biotype "lncRNA"; transcript_source "ensembl"; transcript_biotype "lncRNA";
9	ensembl	exon	110133557	110135562	0	+	.	gene_id "ENSRNOG00000088005"; gene_version "1"; transcript_id "ENSRNOT00000137092"; transcript_version "1"; exon_number "2"; gene_source "ensembl"; gene_biotype "lncRNA"; transcript_source "ensembl"; transcript_biotype "lncRNA"; exon_id "ENSRNOE00000680478"; exon_version "1";
9	sraer114_ss	exon	110135563	110136087	0.771763851384302	+	.	gene_id "ENSRNOG00000088005"; transcript_id "ENSRNOG00000088005_tx_10"; exon_id "9_110135563_110136087_+"; exonnum "4"; txlen "774";
9	sraer114_ss	exon	110135563	110136087	0.679625317879265	+	.	gene_id "ENSRNOG00000088005"; transcript_id "ENSRNOG00000088005_tx_12"; exon_id "9_110135563_110136087_+"; exonnum "5"; txlen "859";
9	sraer114_ss	exon	110135563	110136087	0.620419615545949	+	.	gene_id "ENSRNOG00000088005"; transcript_id "ENSRNOG00000088005_tx_14"; exon_id "9_110135563_110136087_+"; exonnum "5"; txlen "982";
9	sraer114_ss	exon	110135563	110136087	0.461564149492026	+	.	gene_id "ENSRNOG00000088005"; transcript_id "ENSRNOG00000088005_tx_15"; exon_id "9_110135563_110136087_+"; exonnum "6"; txlen "1067";
9	sraer114_ss	exon	110135563	110136087	0.155394456396005	+	.	gene_id "ENSRNOG00000088005"; transcript_id "ENSRNOG00000088005_tx_28"; exon_id "9_110135563_110136087_+"; exonnum "3"; txlen "700";
9	sraer114_ss	exon	110135563	110136087	0.126869131266232	+	.	gene_id "ENSRNOG00000088005"; transcript_id "ENSRNOG00000088005_tx_32"; exon_id "9_110135563_110136087_+"; exonnum "5"; txlen "1569";
9	sraer114_ss	exon	110135563	110136087	0.0869727692993563	+	.	gene_id "ENSRNOG00000088005"; transcript_id "ENSRNOG00000088005_tx_40"; exon_id "9_110135563_110136087_+"; exonnum "6"; txlen "1654";
9	sraer114_ss	exon	110135563	110136087	0.0845503441625512	+	.	gene_id "ENSRNOG00000088005"; transcript_id "ENSRNOG00000088005_tx_41"; exon_id "9_110135563_110136087_+"; exonnum "3"; txlen "700";
9	sraer114_ss	exon	110135563	110136087	1.02986952663199	+	.	gene_id "ENSRNOG00000088005"; transcript_id "ENSRNOG00000088005_tx_7"; exon_id "9_110135563_110136087_+"; exonnum "2"; txlen "615";
9	sraer114_mid	exon	110146023	110146435	0.323615328993046	+	.	gene_id "ENSRNOG00000088005"; transcript_id "ENSRNOG00000088005_tx_19"; exon_id "9_110146023_110146435_+"; exonnum "5"; txlen "747";
9	sraer114_mid	exon	110146023	110146435	0.205882543284931	+	.	gene_id "ENSRNOG00000088005"; transcript_id "ENSRNOG00000088005_tx_23"; exon_id "9_110146023_110146435_+"; exonnum "6"; txlen "955";
9	sraer114_mid	exon	110146023	110146435	1.48646304342946	+	.	gene_id "ENSRNOG00000088005"; transcript_id "ENSRNOG00000088005_tx_3"; exon_id "9_110146023_110146435_+"; exonnum "2"; txlen "503";
9	sraer114_mid	exon	110146023	110146435	0.0874093817227527	+	.	gene_id "ENSRNOG00000088005"; transcript_id "ENSRNOG00000088005_tx_39"; exon_id "9_110146023_110146435_+"; exonnum "3"; txlen "588";
9	sraer114_mid	exon	110146023	110146435	0.0835886216581907	+	.	gene_id "ENSRNOG00000088005"; transcript_id "ENSRNOG00000088005_tx_42"; exon_id "9_110146023_110146435_+"; exonnum "3"; txlen "588";
9	sraer114_mid	exon	110146023	110146435	0.00439400190719456	+	.	gene_id "ENSRNOG00000088005"; transcript_id "ENSRNOG00000088005_tx_44"; exon_id "9_110146023_110146435_+"; exonnum "5"; txlen "8565";
9	sraer114_mid	exon	110146023	110146435	0.00439400190719456	+	.	gene_id "ENSRNOG00000088005"; transcript_id "ENSRNOG00000088005_tx_45"; exon_id "9_110146023_110146435_+"; exonnum "5"; txlen "11548";
9	ensembl	exon	110162638	110162698	0	+	.	gene_id "ENSRNOG00000088005"; gene_version "1"; transcript_id "ENSRNOT00000134338"; transcript_version "1"; exon_number "3"; gene_source "ensembl"; gene_biotype "lncRNA"; transcript_source "ensembl"; transcript_biotype "lncRNA"; exon_id "ENSRNOE00000805796"; exon_version "1";
9	ensembl	exon	110162638	110162698	0	+	.	gene_id "ENSRNOG00000088005"; gene_version "1"; transcript_id "ENSRNOT00000124882"; transcript_version "1"; exon_number "4"; gene_source "ensembl"; gene_biotype "lncRNA"; transcript_source "ensembl"; transcript_biotype "lncRNA"; exon_id "ENSRNOE00000805796"; exon_version "1";
9	ENSEMBL114_rn	exon	110162638	110162698	0.382645005809386	+	.	gene_id "ENSRNOG00000088005"; transcript_id "ENSRNOG00000088005_tx_17"; exon_id "9_110162638_110162698_+"; exonnum "4"; txlen "10474";
9	ENSEMBL114_rn	exon	110162638	110162698	0.244031133026426	+	.	gene_id "ENSRNOG00000088005"; transcript_id "ENSRNOG00000088005_tx_22"; exon_id "9_110162638_110162698_+"; exonnum "4"; txlen "8078";
9	ENSEMBL114_rn	exon	110162638	110162698	0.156644255528476	+	.	gene_id "ENSRNOG00000088005"; transcript_id "ENSRNOG00000088005_tx_26"; exon_id "9_110162638_110162698_+"; exonnum "5"; txlen "7565";
9	ENSEMBL114_rn	exon	110162638	110162698	0.130652298269231	+	.	gene_id "ENSRNOG00000088005"; transcript_id "ENSRNOG00000088005_tx_30"; exon_id "9_110162638_110162698_+"; exonnum "4"; txlen "11061";
9	ENSEMBL114_rn	exon	110162638	110162698	0.121401919059379	+	.	gene_id "ENSRNOG00000088005"; transcript_id "ENSRNOG00000088005_tx_34"; exon_id "9_110162638_110162698_+"; exonnum "5"; txlen "7442";
9	ENSEMBL114_rn	exon	110162638	110162698	0.121401919059379	+	.	gene_id "ENSRNOG00000088005"; transcript_id "ENSRNOG00000088005_tx_35"; exon_id "9_110162638_110162698_+"; exonnum "5"; txlen "10425";
9	ENSEMBL114_rn	exon	110162638	110162698	0.121401919059379	+	.	gene_id "ENSRNOG00000088005"; transcript_id "ENSRNOG00000088005_tx_36"; exon_id "9_110162638_110162698_+"; exonnum "3"; txlen "7283";
9	ENSEMBL114_rn	exon	110162638	110162698	0.121401919059379	+	.	gene_id "ENSRNOG00000088005"; transcript_id "ENSRNOG00000088005_tx_37"; exon_id "9_110162638_110162698_+"; exonnum "3"; txlen "10266";
9	ENSEMBL114_rn	exon	110162638	110162698	0.0786575812026705	+	.	gene_id "ENSRNOG00000088005"; transcript_id "ENSRNOG00000088005_tx_43"; exon_id "9_110162638_110162698_+"; exonnum "5"; txlen "10548";
9	ENSEMBL114_rn	exon	110162638	110162698	0.00439400190719456	+	.	gene_id "ENSRNOG00000088005"; transcript_id "ENSRNOG00000088005_tx_44"; exon_id "9_110162638_110162698_+"; exonnum "6"; txlen "8565";
9	ENSEMBL114_rn	exon	110162638	110162698	0.00439400190719456	+	.	gene_id "ENSRNOG00000088005"; transcript_id "ENSRNOG00000088005_tx_45"; exon_id "9_110162638_110162698_+"; exonnum "6"; txlen "11548";
9	ENSEMBL114_rn	exon	110162638	110162698	0.865933693232511	+	.	gene_id "ENSRNOG00000088005"; transcript_id "ENSRNOG00000088005_tx_9"; exon_id "9_110162638_110162698_+"; exonnum "4"; txlen "7491";
9	ensembl	exon	110163001	110173030	0	+	.	gene_id "ENSRNOG00000088005"; gene_version "1"; transcript_id "ENSRNOT00000134338"; transcript_version "1"; exon_number "4"; gene_source "ensembl"; gene_biotype "lncRNA"; transcript_source "ensembl"; transcript_biotype "lncRNA"; exon_id "ENSRNOE00000727992"; exon_version "1";
9	ENSEMBL114_rn	exon	110163001	110173030	0.382645005809386	+	.	gene_id "ENSRNOG00000088005"; transcript_id "ENSRNOG00000088005_tx_17"; exon_id "9_110163001_110173030_+"; exonnum "5"; txlen "10474";
9	ENSEMBL114_rn	exon	110163001	110173030	0.130652298269231	+	.	gene_id "ENSRNOG00000088005"; transcript_id "ENSRNOG00000088005_tx_30"; exon_id "9_110163001_110173030_+"; exonnum "5"; txlen "11061";
9	ENSEMBL114_rn	exon	110163001	110173030	0.121401919059379	+	.	gene_id "ENSRNOG00000088005"; transcript_id "ENSRNOG00000088005_tx_35"; exon_id "9_110163001_110173030_+"; exonnum "6"; txlen "10425";
9	ENSEMBL114_rn	exon	110163001	110173030	0.121401919059379	+	.	gene_id "ENSRNOG00000088005"; transcript_id "ENSRNOG00000088005_tx_37"; exon_id "9_110163001_110173030_+"; exonnum "4"; txlen "10266";
9	ENSEMBL114_rn	exon	110163001	110173030	0.0786575812026705	+	.	gene_id "ENSRNOG00000088005"; transcript_id "ENSRNOG00000088005_tx_43"; exon_id "9_110163001_110173030_+"; exonnum "6"; txlen "10548";
9	ENSEMBL114_rn	exon	110163001	110173030	0.00439400190719456	+	.	gene_id "ENSRNOG00000088005"; transcript_id "ENSRNOG00000088005_tx_45"; exon_id "9_110163001_110173030_+"; exonnum "7"; txlen "11548";
9	ensembl	exon	110163078	110163149	0	+	.	gene_id "ENSRNOG00000088005"; gene_version "1"; transcript_id "ENSRNOT00000125337"; transcript_version "1"; exon_number "1"; gene_source "ensembl"; gene_biotype "lncRNA"; transcript_source "ensembl"; transcript_biotype "lncRNA"; exon_id "ENSRNOE00000811266"; exon_version "1";
9	ensembl	transcript	110163078	110173030	0	+	.	gene_id "ENSRNOG00000088005"; gene_version "1"; transcript_id "ENSRNOT00000125337"; transcript_version "1"; gene_source "ensembl"; gene_biotype "lncRNA"; transcript_source "ensembl"; transcript_biotype "lncRNA";
9	ensembl	exon	110164530	110164608	0	+	.	gene_id "ENSRNOG00000088005"; gene_version "1"; transcript_id "ENSRNOT00000125337"; transcript_version "1"; exon_number "2"; gene_source "ensembl"; gene_biotype "lncRNA"; transcript_source "ensembl"; transcript_biotype "lncRNA"; exon_id "ENSRNOE00000780250"; exon_version "1";
9	ensembl	exon	110165682	110165852	0	+	.	gene_id "ENSRNOG00000088005"; gene_version "1"; transcript_id "ENSRNOT00000125337"; transcript_version "1"; exon_number "3"; gene_source "ensembl"; gene_biotype "lncRNA"; transcript_source "ensembl"; transcript_biotype "lncRNA"; exon_id "ENSRNOE00000690697"; exon_version "1";
9	ensembl	exon	110165984	110173030	0	+	.	gene_id "ENSRNOG00000088005"; gene_version "1"; transcript_id "ENSRNOT00000124882"; transcript_version "1"; exon_number "5"; gene_source "ensembl"; gene_biotype "lncRNA"; transcript_source "ensembl"; transcript_biotype "lncRNA"; exon_id "ENSRNOE00000690475"; exon_version "1";
9	ensembl	exon	110165984	110173030	0	+	.	gene_id "ENSRNOG00000088005"; gene_version "1"; transcript_id "ENSRNOT00000125337"; transcript_version "1"; exon_number "4"; gene_source "ensembl"; gene_biotype "lncRNA"; transcript_source "ensembl"; transcript_biotype "lncRNA"; exon_id "ENSRNOE00000690475"; exon_version "1";
9	ENSEMBL114_rn	exon	110165984	110173030	0.244031133026426	+	.	gene_id "ENSRNOG00000088005"; transcript_id "ENSRNOG00000088005_tx_22"; exon_id "9_110165984_110173030_+"; exonnum "5"; txlen "8078";
9	ENSEMBL114_rn	exon	110165984	110173030	0.156644255528476	+	.	gene_id "ENSRNOG00000088005"; transcript_id "ENSRNOG00000088005_tx_26"; exon_id "9_110165984_110173030_+"; exonnum "6"; txlen "7565";
9	ENSEMBL114_rn	exon	110165984	110173030	0.121401919059379	+	.	gene_id "ENSRNOG00000088005"; transcript_id "ENSRNOG00000088005_tx_34"; exon_id "9_110165984_110173030_+"; exonnum "6"; txlen "7442";
9	ENSEMBL114_rn	exon	110165984	110173030	0.121401919059379	+	.	gene_id "ENSRNOG00000088005"; transcript_id "ENSRNOG00000088005_tx_36"; exon_id "9_110165984_110173030_+"; exonnum "4"; txlen "7283";
9	ENSEMBL114_rn	exon	110165984	110173030	0.00439400190719456	+	.	gene_id "ENSRNOG00000088005"; transcript_id "ENSRNOG00000088005_tx_44"; exon_id "9_110165984_110173030_+"; exonnum "7"; txlen "8565";
9	ENSEMBL114_rn	exon	110165984	110173030	0.865933693232511	+	.	gene_id "ENSRNOG00000088005"; transcript_id "ENSRNOG00000088005_tx_9"; exon_id "9_110165984_110173030_+"; exonnum "5"; txlen "7491";
9	sraer114_es	exon	110179797	110179862	0.0868920179670026	+	.	gene_id "ENSRNOG00000080128"; transcript_id "ENSRNOG00000080128_tx_5"; exon_id "9_110179797_110179862_+"; exonnum "1"; txlen "529";
9	ensembl	exon	110184886	110185970	0	+	.	gene_id "ENSRNOG00000080128"; gene_version "1"; transcript_id "ENSRNOT00000138890"; transcript_version "1"; exon_number "1"; gene_source "ensembl"; gene_biotype "lncRNA"; transcript_source "ensembl"; transcript_biotype "lncRNA"; exon_id "ENSRNOE00000687216"; exon_version "1";
9	ensembl	transcript	110184886	110191096	0	+	.	gene_id "ENSRNOG00000080128"; gene_version "1"; transcript_id "ENSRNOT00000138890"; transcript_version "1"; gene_source "ensembl"; gene_biotype "lncRNA"; transcript_source "ensembl"; transcript_biotype "lncRNA";
9	ensembl	gene	110184886	110199054	0	+	.	gene_id "ENSRNOG00000080128"; gene_version "1"; gene_source "ensembl"; gene_biotype "lncRNA";
9	ensembl	exon	110185085	110185970	0	+	.	gene_id "ENSRNOG00000080128"; gene_version "1"; transcript_id "ENSRNOT00000155233"; transcript_version "1"; exon_number "1"; gene_source "ensembl"; gene_biotype "lncRNA"; transcript_source "ensembl"; transcript_biotype "lncRNA"; exon_id "ENSRNOE00000789862"; exon_version "1";
9	ensembl	transcript	110185085	110188117	0	+	.	gene_id "ENSRNOG00000080128"; gene_version "1"; transcript_id "ENSRNOT00000155233"; transcript_version "1"; gene_source "ensembl"; gene_biotype "lncRNA"; transcript_source "ensembl"; transcript_biotype "lncRNA";
9	ensembl	exon	110185095	110185970	0	+	.	gene_id "ENSRNOG00000080128"; gene_version "1"; transcript_id "ENSRNOT00000152152"; transcript_version "1"; exon_number "1"; gene_source "ensembl"; gene_biotype "lncRNA"; transcript_source "ensembl"; transcript_biotype "lncRNA"; exon_id "ENSRNOE00000792350"; exon_version "1";
9	ensembl	transcript	110185095	110194522	0	+	.	gene_id "ENSRNOG00000080128"; gene_version "1"; transcript_id "ENSRNOT00000152152"; transcript_version "1"; gene_source "ensembl"; gene_biotype "lncRNA"; transcript_source "ensembl"; transcript_biotype "lncRNA";
9	ensembl	exon	110185246	110185970	0	+	.	gene_id "ENSRNOG00000080128"; gene_version "1"; transcript_id "ENSRNOT00000142368"; transcript_version "1"; exon_number "1"; gene_source "ensembl"; gene_biotype "lncRNA"; transcript_source "ensembl"; transcript_biotype "lncRNA"; exon_id "ENSRNOE00000745997"; exon_version "1";
9	ensembl	transcript	110185246	110192798	0	+	.	gene_id "ENSRNOG00000080128"; gene_version "1"; transcript_id "ENSRNOT00000142368"; transcript_version "1"; gene_source "ensembl"; gene_biotype "lncRNA"; transcript_source "ensembl"; transcript_biotype "lncRNA";
9	ensembl	exon	110185254	110188732	0	+	.	gene_id "ENSRNOG00000080128"; gene_version "1"; transcript_id "ENSRNOT00000149273"; transcript_version "1"; exon_number "1"; gene_source "ensembl"; gene_biotype "lncRNA"; transcript_source "ensembl"; transcript_biotype "lncRNA"; exon_id "ENSRNOE00000779703"; exon_version "1"; tag "Ensembl_canonical";
9	ensembl	transcript	110185254	110199054	0	+	.	gene_id "ENSRNOG00000080128"; gene_version "1"; transcript_id "ENSRNOT00000149273"; transcript_version "1"; gene_source "ensembl"; gene_biotype "lncRNA"; transcript_source "ensembl"; transcript_biotype "lncRNA"; tag "Ensembl_canonical";
9	ensembl	exon	110186459	110186571	0	+	.	gene_id "ENSRNOG00000080128"; gene_version "1"; transcript_id "ENSRNOT00000155233"; transcript_version "1"; exon_number "2"; gene_source "ensembl"; gene_biotype "lncRNA"; transcript_source "ensembl"; transcript_biotype "lncRNA"; exon_id "ENSRNOE00000807361"; exon_version "1";
9	ensembl	exon	110187207	110188117	0	+	.	gene_id "ENSRNOG00000080128"; gene_version "1"; transcript_id "ENSRNOT00000155233"; transcript_version "1"; exon_number "3"; gene_source "ensembl"; gene_biotype "lncRNA"; transcript_source "ensembl"; transcript_biotype "lncRNA"; exon_id "ENSRNOE00000814005"; exon_version "1";
9	ensembl	exon	110187207	110188732	0	+	.	gene_id "ENSRNOG00000080128"; gene_version "1"; transcript_id "ENSRNOT00000142368"; transcript_version "1"; exon_number "2"; gene_source "ensembl"; gene_biotype "lncRNA"; transcript_source "ensembl"; transcript_biotype "lncRNA"; exon_id "ENSRNOE00000811471"; exon_version "1";
9	sraer114_es	exon	110189943	110190343	0.71827063284106	+	.	gene_id "ENSRNOG00000080128"; transcript_id "ENSRNOG00000080128_tx_1"; exon_id "9_110189943_110190343_+"; exonnum "1"; txlen "929";
9	sraer114_es	exon	110189943	110190343	0.645986526488901	+	.	gene_id "ENSRNOG00000080128"; transcript_id "ENSRNOG00000080128_tx_2"; exon_id "9_110189943_110190343_+"; exonnum "1"; txlen "648";
9	sraer114_es	exon	110189943	110190343	0.0757804785080761	+	.	gene_id "ENSRNOG00000080128"; transcript_id "ENSRNOG00000080128_tx_6"; exon_id "9_110189943_110190343_+"; exonnum "1"; txlen "1046";
9	sraer114_es	exon	110189943	110190343	0.0620112930348344	+	.	gene_id "ENSRNOG00000080128"; transcript_id "ENSRNOG00000080128_tx_7"; exon_id "9_110189943_110190343_+"; exonnum "1"; txlen "1069";
9	sraer114_es	exon	110189943	110190343	0.0453673259546436	+	.	gene_id "ENSRNOG00000080128"; transcript_id "ENSRNOG00000080128_tx_8"; exon_id "9_110189943_110190343_+"; exonnum "1"; txlen "1186";
9	ensembl	exon	110190454	110190570	0	+	.	gene_id "ENSRNOG00000080128"; gene_version "1"; transcript_id "ENSRNOT00000142368"; transcript_version "1"; exon_number "3"; gene_source "ensembl"; gene_biotype "lncRNA"; transcript_source "ensembl"; transcript_biotype "lncRNA"; exon_id "ENSRNOE00000675356"; exon_version "1";
9	ENSEMBL114_rn	exon	110190454	110190570	0.0757804785080761	+	.	gene_id "ENSRNOG00000080128"; transcript_id "ENSRNOG00000080128_tx_6"; exon_id "9_110190454_110190570_+"; exonnum "2"; txlen "1046";
9	ENSEMBL114_rn	exon	110190454	110190570	0.0453673259546436	+	.	gene_id "ENSRNOG00000080128"; transcript_id "ENSRNOG00000080128_tx_8"; exon_id "9_110190454_110190570_+"; exonnum "2"; txlen "1186";
9	ensembl	exon	110190642	110191096	0	+	.	gene_id "ENSRNOG00000080128"; gene_version "1"; transcript_id "ENSRNOT00000138890"; transcript_version "1"; exon_number "2"; gene_source "ensembl"; gene_biotype "lncRNA"; transcript_source "ensembl"; transcript_biotype "lncRNA"; exon_id "ENSRNOE00000772636"; exon_version "1";
9	ensembl	exon	110192020	110192798	0	+	.	gene_id "ENSRNOG00000080128"; gene_version "1"; transcript_id "ENSRNOT00000142368"; transcript_version "1"; exon_number "4"; gene_source "ensembl"; gene_biotype "lncRNA"; transcript_source "ensembl"; transcript_biotype "lncRNA"; exon_id "ENSRNOE00000717973"; exon_version "1";
9	ensembl	exon	110193848	110194522	0	+	.	gene_id "ENSRNOG00000080128"; gene_version "1"; transcript_id "ENSRNOT00000152152"; transcript_version "1"; exon_number "2"; gene_source "ensembl"; gene_biotype "lncRNA"; transcript_source "ensembl"; transcript_biotype "lncRNA"; exon_id "ENSRNOE00000733031"; exon_version "1";
9	sraer114_mid	exon	110194331	110194546	0.0868920179670026	+	.	gene_id "ENSRNOG00000080128"; transcript_id "ENSRNOG00000080128_tx_5"; exon_id "9_110194331_110194546_+"; exonnum "2"; txlen "529";
9	ensembl	exon	110198808	110199054	0	+	.	gene_id "ENSRNOG00000080128"; gene_version "1"; transcript_id "ENSRNOT00000149273"; transcript_version "1"; exon_number "2"; gene_source "ensembl"; gene_biotype "lncRNA"; transcript_source "ensembl"; transcript_biotype "lncRNA"; exon_id "ENSRNOE00000709205"; exon_version "1"; tag "Ensembl_canonical";
9	ENSEMBL114_rn	exon	110198808	110199054	0.645986526488901	+	.	gene_id "ENSRNOG00000080128"; transcript_id "ENSRNOG00000080128_tx_2"; exon_id "9_110198808_110199054_+"; exonnum "2"; txlen "648";
9	ENSEMBL114_rn	exon	110198808	110199054	0.0868920179670026	+	.	gene_id "ENSRNOG00000080128"; transcript_id "ENSRNOG00000080128_tx_5"; exon_id "9_110198808_110199054_+"; exonnum "3"; txlen "529";
9	sraer114_mid	exon	110231715	110231854	0.0620112930348344	+	.	gene_id "ENSRNOG00000080128"; transcript_id "ENSRNOG00000080128_tx_7"; exon_id "9_110231715_110231854_+"; exonnum "2"; txlen "1069";
9	sraer114_mid	exon	110231715	110231854	0.0453673259546436	+	.	gene_id "ENSRNOG00000080128"; transcript_id "ENSRNOG00000080128_tx_8"; exon_id "9_110231715_110231854_+"; exonnum "3"; txlen "1186";
9	sraer114_es	exon	110234395	110234953	0.0941529462168101	+	.	gene_id "sraer114_gene_20187"; transcript_id "sraer114_gene_20187_tx_1"; exon_id "9_110234395_110234953_+"; exonnum "1"; txlen "1308";
9	sraer114_ss	exon	110234994	110235742	0.0941529462168101	+	.	gene_id "sraer114_gene_20187"; transcript_id "sraer114_gene_20187_tx_1"; exon_id "9_110234994_110235742_+"; exonnum "2"; txlen "1308";
9	sraer114_mid	exon	110235903	110236169	0.71827063284106	+	.	gene_id "ENSRNOG00000080128"; transcript_id "ENSRNOG00000080128_tx_1"; exon_id "9_110235903_110236169_+"; exonnum "2"; txlen "929";
9	sraer114_mid	exon	110235903	110236169	0.0757804785080761	+	.	gene_id "ENSRNOG00000080128"; transcript_id "ENSRNOG00000080128_tx_6"; exon_id "9_110235903_110236169_+"; exonnum "3"; txlen "1046";
9	sraer114_mid	exon	110235903	110236169	0.0620112930348344	+	.	gene_id "ENSRNOG00000080128"; transcript_id "ENSRNOG00000080128_tx_7"; exon_id "9_110235903_110236169_+"; exonnum "3"; txlen "1069";
9	sraer114_mid	exon	110235903	110236169	0.0453673259546436	+	.	gene_id "ENSRNOG00000080128"; transcript_id "ENSRNOG00000080128_tx_8"; exon_id "9_110235903_110236169_+"; exonnum "4"; txlen "1186";
9	sraer114_ss	exon	110239166	110239426	0.71827063284106	+	.	gene_id "ENSRNOG00000080128"; transcript_id "ENSRNOG00000080128_tx_1"; exon_id "9_110239166_110239426_+"; exonnum "3"; txlen "929";
9	sraer114_ss	exon	110239166	110239426	0.0757804785080761	+	.	gene_id "ENSRNOG00000080128"; transcript_id "ENSRNOG00000080128_tx_6"; exon_id "9_110239166_110239426_+"; exonnum "4"; txlen "1046";
9	sraer114_ss	exon	110239166	110239426	0.0620112930348344	+	.	gene_id "ENSRNOG00000080128"; transcript_id "ENSRNOG00000080128_tx_7"; exon_id "9_110239166_110239426_+"; exonnum "4"; txlen "1069";
9	sraer114_ss	exon	110239166	110239426	0.0453673259546436	+	.	gene_id "ENSRNOG00000080128"; transcript_id "ENSRNOG00000080128_tx_8"; exon_id "9_110239166_110239426_+"; exonnum "5"; txlen "1186";
9	sraer114_es	exon	110272938	110273223	0.0956687934675091	+	.	gene_id "sraer114_gene_23817"; transcript_id "sraer114_gene_23817_tx_10"; exon_id "9_110272938_110273223_+"; exonnum "1"; txlen "901";
9	sraer114_es	exon	110272938	110273223	0.0593606374506309	+	.	gene_id "sraer114_gene_23817"; transcript_id "sraer114_gene_23817_tx_15"; exon_id "9_110272938_110273223_+"; exonnum "1"; txlen "1026";
9	sraer114_es	exon	110272938	110273223	0.0542069663476536	+	.	gene_id "sraer114_gene_23817"; transcript_id "sraer114_gene_23817_tx_16"; exon_id "9_110272938_110273223_+"; exonnum "1"; txlen "972";
9	sraer114_es	exon	110272938	110273223	0.0406948272743189	+	.	gene_id "sraer114_gene_23817"; transcript_id "sraer114_gene_23817_tx_18"; exon_id "9_110272938_110273223_+"; exonnum "1"; txlen "1097";
9	sraer114_es	exon	110272938	110273223	0.154529519398437	+	.	gene_id "sraer114_gene_23817"; transcript_id "sraer114_gene_23817_tx_2"; exon_id "9_110272938_110273223_+"; exonnum "1"; txlen "915";
9	sraer114_es	exon	110272938	110273223	0.0351315615906702	+	.	gene_id "sraer114_gene_23817"; transcript_id "sraer114_gene_23817_tx_20"; exon_id "9_110272938_110273223_+"; exonnum "1"; txlen "1985";
9	sraer114_es	exon	110272938	110273223	0.0351315615906702	+	.	gene_id "sraer114_gene_23817"; transcript_id "sraer114_gene_23817_tx_21"; exon_id "9_110272938_110273223_+"; exonnum "1"; txlen "1914";
9	sraer114_es	exon	110272938	110273223	0.0351315615906702	+	.	gene_id "sraer114_gene_23817"; transcript_id "sraer114_gene_23817_tx_23"; exon_id "9_110272938_110273223_+"; exonnum "1"; txlen "2042";
9	sraer114_es	exon	110272938	110273223	0.0351315615906702	+	.	gene_id "sraer114_gene_23817"; transcript_id "sraer114_gene_23817_tx_24"; exon_id "9_110272938_110273223_+"; exonnum "1"; txlen "1971";
9	sraer114_es	exon	110272938	110273223	0.0347570258455465	+	.	gene_id "sraer114_gene_23817"; transcript_id "sraer114_gene_23817_tx_27"; exon_id "9_110272938_110273223_+"; exonnum "1"; txlen "1392";
9	sraer114_es	exon	110272938	110273223	0.154529519398437	+	.	gene_id "sraer114_gene_23817"; transcript_id "sraer114_gene_23817_tx_3"; exon_id "9_110272938_110273223_+"; exonnum "1"; txlen "844";
9	sraer114_es	exon	110272938	110273223	0.0190754047569834	+	.	gene_id "sraer114_gene_23817"; transcript_id "sraer114_gene_23817_tx_30"; exon_id "9_110272938_110273223_+"; exonnum "1"; txlen "1463";
9	sraer114_es	exon	110272938	110273223	0.0130485130699611	+	.	gene_id "sraer114_gene_23817"; transcript_id "sraer114_gene_23817_tx_33"; exon_id "9_110272938_110273223_+"; exonnum "1"; txlen "2372";
9	sraer114_es	exon	110272938	110273223	0.0130485130699611	+	.	gene_id "sraer114_gene_23817"; transcript_id "sraer114_gene_23817_tx_34"; exon_id "9_110272938_110273223_+"; exonnum "1"; txlen "2301";
9	sraer114_es	exon	110272938	110273223	0.0130485130699611	+	.	gene_id "sraer114_gene_23817"; transcript_id "sraer114_gene_23817_tx_35"; exon_id "9_110272938_110273223_+"; exonnum "1"; txlen "2429";
9	sraer114_es	exon	110272938	110273223	0.0130485130699611	+	.	gene_id "sraer114_gene_23817"; transcript_id "sraer114_gene_23817_tx_37"; exon_id "9_110272938_110273223_+"; exonnum "1"; txlen "2247";
9	sraer114_es	exon	110272938	110273223	0.0130485130699611	+	.	gene_id "sraer114_gene_23817"; transcript_id "sraer114_gene_23817_tx_38"; exon_id "9_110272938_110273223_+"; exonnum "1"; txlen "2358";
9	sraer114_es	exon	110272938	110273223	0.134729112067085	+	.	gene_id "sraer114_gene_23817"; transcript_id "sraer114_gene_23817_tx_4"; exon_id "9_110272938_110273223_+"; exonnum "1"; txlen "1040";
9	sraer114_es	exon	110272938	110273223	0.0130485130699611	+	.	gene_id "sraer114_gene_23817"; transcript_id "sraer114_gene_23817_tx_40"; exon_id "9_110272938_110273223_+"; exonnum "1"; txlen "2176";
9	sraer114_es	exon	110272938	110273223	0.0130485130699611	+	.	gene_id "sraer114_gene_23817"; transcript_id "sraer114_gene_23817_tx_41"; exon_id "9_110272938_110273223_+"; exonnum "1"; txlen "2233";
9	sraer114_es	exon	110272938	110273223	0.0130485130699611	+	.	gene_id "sraer114_gene_23817"; transcript_id "sraer114_gene_23817_tx_43"; exon_id "9_110272938_110273223_+"; exonnum "1"; txlen "2304";
9	sraer114_es	exon	110272938	110273223	0.134729112067085	+	.	gene_id "sraer114_gene_23817"; transcript_id "sraer114_gene_23817_tx_5"; exon_id "9_110272938_110273223_+"; exonnum "1"; txlen "969";
9	sraer114_es	exon	110272938	110273223	0.132535200465093	+	.	gene_id "sraer114_gene_23817"; transcript_id "sraer114_gene_23817_tx_6"; exon_id "9_110272938_110273223_+"; exonnum "1"; txlen "1406";
9	sraer114_es	exon	110272938	110273223	0.132535200465093	+	.	gene_id "sraer114_gene_23817"; transcript_id "sraer114_gene_23817_tx_7"; exon_id "9_110272938_110273223_+"; exonnum "1"; txlen "1335";
9	sraer114_es	exon	110273634	110273696	0.0880163517798567	+	.	gene_id "sraer114_gene_23817"; transcript_id "sraer114_gene_23817_tx_11"; exon_id "9_110273634_110273696_+"; exonnum "1"; txlen "746";
9	sraer114_es	exon	110273634	110273696	0.0830986942293177	+	.	gene_id "sraer114_gene_23817"; transcript_id "sraer114_gene_23817_tx_12"; exon_id "9_110273634_110273696_+"; exonnum "1"; txlen "817";
9	sraer114_es	exon	110273634	110273696	0.0749218750580249	+	.	gene_id "sraer114_gene_23817"; transcript_id "sraer114_gene_23817_tx_13"; exon_id "9_110273634_110273696_+"; exonnum "1"; txlen "1112";
9	sraer114_es	exon	110273634	110273696	0.0641105812569678	+	.	gene_id "sraer114_gene_23817"; transcript_id "sraer114_gene_23817_tx_14"; exon_id "9_110273634_110273696_+"; exonnum "1"; txlen "1183";
9	sraer114_es	exon	110273634	110273696	0.0542069663476536	+	.	gene_id "sraer114_gene_23817"; transcript_id "sraer114_gene_23817_tx_17"; exon_id "9_110273634_110273696_+"; exonnum "1"; txlen "749";
9	sraer114_es	exon	110273634	110273696	0.0406948272743189	+	.	gene_id "sraer114_gene_23817"; transcript_id "sraer114_gene_23817_tx_19"; exon_id "9_110273634_110273696_+"; exonnum "1"; txlen "874";
9	sraer114_es	exon	110273634	110273696	0.0351315615906702	+	.	gene_id "sraer114_gene_23817"; transcript_id "sraer114_gene_23817_tx_22"; exon_id "9_110273634_110273696_+"; exonnum "1"; txlen "1762";
9	sraer114_es	exon	110273634	110273696	0.0351315615906702	+	.	gene_id "sraer114_gene_23817"; transcript_id "sraer114_gene_23817_tx_25"; exon_id "9_110273634_110273696_+"; exonnum "1"; txlen "1691";
9	sraer114_es	exon	110273634	110273696	0.0351315615906702	+	.	gene_id "sraer114_gene_23817"; transcript_id "sraer114_gene_23817_tx_26"; exon_id "9_110273634_110273696_+"; exonnum "1"; txlen "1819";
9	sraer114_es	exon	110273634	110273696	0.0230021342248424	+	.	gene_id "sraer114_gene_23817"; transcript_id "sraer114_gene_23817_tx_28"; exon_id "9_110273634_110273696_+"; exonnum "1"; txlen "678";
9	sraer114_es	exon	110273634	110273696	0.0230021342248424	+	.	gene_id "sraer114_gene_23817"; transcript_id "sraer114_gene_23817_tx_29"; exon_id "9_110273634_110273696_+"; exonnum "1"; txlen "803";
9	sraer114_es	exon	110273634	110273696	0.0190754047569834	+	.	gene_id "sraer114_gene_23817"; transcript_id "sraer114_gene_23817_tx_31"; exon_id "9_110273634_110273696_+"; exonnum "1"; txlen "1240";
9	sraer114_es	exon	110273634	110273696	0.0162145668880016	+	.	gene_id "sraer114_gene_23817"; transcript_id "sraer114_gene_23817_tx_32"; exon_id "9_110273634_110273696_+"; exonnum "1"; txlen "1748";
9	sraer114_es	exon	110273634	110273696	0.0130485130699611	+	.	gene_id "sraer114_gene_23817"; transcript_id "sraer114_gene_23817_tx_36"; exon_id "9_110273634_110273696_+"; exonnum "1"; txlen "2149";
9	sraer114_es	exon	110273634	110273696	0.0130485130699611	+	.	gene_id "sraer114_gene_23817"; transcript_id "sraer114_gene_23817_tx_39"; exon_id "9_110273634_110273696_+"; exonnum "1"; txlen "2078";
9	sraer114_es	exon	110273634	110273696	0.0130485130699611	+	.	gene_id "sraer114_gene_23817"; transcript_id "sraer114_gene_23817_tx_42"; exon_id "9_110273634_110273696_+"; exonnum "1"; txlen "2024";
9	sraer114_es	exon	110273634	110273696	0.0130485130699611	+	.	gene_id "sraer114_gene_23817"; transcript_id "sraer114_gene_23817_tx_44"; exon_id "9_110273634_110273696_+"; exonnum "1"; txlen "1953";
9	sraer114_es	exon	110273634	110273696	0.112079081810327	+	.	gene_id "sraer114_gene_23817"; transcript_id "sraer114_gene_23817_tx_8"; exon_id "9_110273634_110273696_+"; exonnum "1"; txlen "621";
9	sraer114_es	exon	110273634	110273696	0.0981217054795157	+	.	gene_id "sraer114_gene_23817"; transcript_id "sraer114_gene_23817_tx_9"; exon_id "9_110273634_110273696_+"; exonnum "1"; txlen "692";
9	sraer114_mid	exon	110276403	110276473	0.0830986942293177	+	.	gene_id "sraer114_gene_23817"; transcript_id "sraer114_gene_23817_tx_12"; exon_id "9_110276403_110276473_+"; exonnum "2"; txlen "817";
9	sraer114_mid	exon	110276403	110276473	0.0641105812569678	+	.	gene_id "sraer114_gene_23817"; transcript_id "sraer114_gene_23817_tx_14"; exon_id "9_110276403_110276473_+"; exonnum "2"; txlen "1183";
9	sraer114_mid	exon	110276403	110276473	0.0542069663476536	+	.	gene_id "sraer114_gene_23817"; transcript_id "sraer114_gene_23817_tx_16"; exon_id "9_110276403_110276473_+"; exonnum "2"; txlen "972";
9	sraer114_mid	exon	110276403	110276473	0.0542069663476536	+	.	gene_id "sraer114_gene_23817"; transcript_id "sraer114_gene_23817_tx_17"; exon_id "9_110276403_110276473_+"; exonnum "2"; txlen "749";
9	sraer114_mid	exon	110276403	110276473	0.0406948272743189	+	.	gene_id "sraer114_gene_23817"; transcript_id "sraer114_gene_23817_tx_18"; exon_id "9_110276403_110276473_+"; exonnum "2"; txlen "1097";
9	sraer114_mid	exon	110276403	110276473	0.0406948272743189	+	.	gene_id "sraer114_gene_23817"; transcript_id "sraer114_gene_23817_tx_19"; exon_id "9_110276403_110276473_+"; exonnum "2"; txlen "874";
9	sraer114_mid	exon	110276403	110276473	0.154529519398437	+	.	gene_id "sraer114_gene_23817"; transcript_id "sraer114_gene_23817_tx_2"; exon_id "9_110276403_110276473_+"; exonnum "2"; txlen "915";
9	sraer114_mid	exon	110276403	110276473	0.0351315615906702	+	.	gene_id "sraer114_gene_23817"; transcript_id "sraer114_gene_23817_tx_20"; exon_id "9_110276403_110276473_+"; exonnum "2"; txlen "1985";
9	sraer114_mid	exon	110276403	110276473	0.0351315615906702	+	.	gene_id "sraer114_gene_23817"; transcript_id "sraer114_gene_23817_tx_22"; exon_id "9_110276403_110276473_+"; exonnum "2"; txlen "1762";
9	sraer114_mid	exon	110276403	110276473	0.0351315615906702	+	.	gene_id "sraer114_gene_23817"; transcript_id "sraer114_gene_23817_tx_23"; exon_id "9_110276403_110276473_+"; exonnum "2"; txlen "2042";
9	sraer114_mid	exon	110276403	110276473	0.0351315615906702	+	.	gene_id "sraer114_gene_23817"; transcript_id "sraer114_gene_23817_tx_26"; exon_id "9_110276403_110276473_+"; exonnum "2"; txlen "1819";
9	sraer114_mid	exon	110276403	110276473	0.0190754047569834	+	.	gene_id "sraer114_gene_23817"; transcript_id "sraer114_gene_23817_tx_30"; exon_id "9_110276403_110276473_+"; exonnum "2"; txlen "1463";
9	sraer114_mid	exon	110276403	110276473	0.0190754047569834	+	.	gene_id "sraer114_gene_23817"; transcript_id "sraer114_gene_23817_tx_31"; exon_id "9_110276403_110276473_+"; exonnum "2"; txlen "1240";
9	sraer114_mid	exon	110276403	110276473	0.0130485130699611	+	.	gene_id "sraer114_gene_23817"; transcript_id "sraer114_gene_23817_tx_33"; exon_id "9_110276403_110276473_+"; exonnum "2"; txlen "2372";
9	sraer114_mid	exon	110276403	110276473	0.0130485130699611	+	.	gene_id "sraer114_gene_23817"; transcript_id "sraer114_gene_23817_tx_35"; exon_id "9_110276403_110276473_+"; exonnum "2"; txlen "2429";
9	sraer114_mid	exon	110276403	110276473	0.0130485130699611	+	.	gene_id "sraer114_gene_23817"; transcript_id "sraer114_gene_23817_tx_36"; exon_id "9_110276403_110276473_+"; exonnum "2"; txlen "2149";
9	sraer114_mid	exon	110276403	110276473	0.0130485130699611	+	.	gene_id "sraer114_gene_23817"; transcript_id "sraer114_gene_23817_tx_37"; exon_id "9_110276403_110276473_+"; exonnum "2"; txlen "2247";
9	sraer114_mid	exon	110276403	110276473	0.134729112067085	+	.	gene_id "sraer114_gene_23817"; transcript_id "sraer114_gene_23817_tx_4"; exon_id "9_110276403_110276473_+"; exonnum "2"; txlen "1040";
9	sraer114_mid	exon	110276403	110276473	0.0130485130699611	+	.	gene_id "sraer114_gene_23817"; transcript_id "sraer114_gene_23817_tx_42"; exon_id "9_110276403_110276473_+"; exonnum "2"; txlen "2024";
9	sraer114_mid	exon	110276403	110276473	0.0130485130699611	+	.	gene_id "sraer114_gene_23817"; transcript_id "sraer114_gene_23817_tx_43"; exon_id "9_110276403_110276473_+"; exonnum "2"; txlen "2304";
9	sraer114_mid	exon	110276403	110276473	0.132535200465093	+	.	gene_id "sraer114_gene_23817"; transcript_id "sraer114_gene_23817_tx_6"; exon_id "9_110276403_110276473_+"; exonnum "2"; txlen "1406";
9	sraer114_mid	exon	110276403	110276473	0.0981217054795157	+	.	gene_id "sraer114_gene_23817"; transcript_id "sraer114_gene_23817_tx_9"; exon_id "9_110276403_110276473_+"; exonnum "2"; txlen "692";
9	sraer114_mid	exon	110279610	110279799	0.0956687934675091	+	.	gene_id "sraer114_gene_23817"; transcript_id "sraer114_gene_23817_tx_10"; exon_id "9_110279610_110279799_+"; exonnum "2"; txlen "901";
9	sraer114_mid	exon	110279610	110279799	0.0593606374506309	+	.	gene_id "sraer114_gene_23817"; transcript_id "sraer114_gene_23817_tx_15"; exon_id "9_110279610_110279799_+"; exonnum "2"; txlen "1026";
9	sraer114_mid	exon	110279610	110279799	0.0542069663476536	+	.	gene_id "sraer114_gene_23817"; transcript_id "sraer114_gene_23817_tx_16"; exon_id "9_110279610_110279799_+"; exonnum "3"; txlen "972";
9	sraer114_mid	exon	110279610	110279799	0.0542069663476536	+	.	gene_id "sraer114_gene_23817"; transcript_id "sraer114_gene_23817_tx_17"; exon_id "9_110279610_110279799_+"; exonnum "3"; txlen "749";
9	sraer114_mid	exon	110279610	110279799	0.0406948272743189	+	.	gene_id "sraer114_gene_23817"; transcript_id "sraer114_gene_23817_tx_18"; exon_id "9_110279610_110279799_+"; exonnum "3"; txlen "1097";
9	sraer114_mid	exon	110279610	110279799	0.0406948272743189	+	.	gene_id "sraer114_gene_23817"; transcript_id "sraer114_gene_23817_tx_19"; exon_id "9_110279610_110279799_+"; exonnum "3"; txlen "874";
9	sraer114_mid	exon	110279610	110279799	0.0351315615906702	+	.	gene_id "sraer114_gene_23817"; transcript_id "sraer114_gene_23817_tx_23"; exon_id "9_110279610_110279799_+"; exonnum "3"; txlen "2042";
9	sraer114_mid	exon	110279610	110279799	0.0351315615906702	+	.	gene_id "sraer114_gene_23817"; transcript_id "sraer114_gene_23817_tx_24"; exon_id "9_110279610_110279799_+"; exonnum "2"; txlen "1971";
9	sraer114_mid	exon	110279610	110279799	0.0351315615906702	+	.	gene_id "sraer114_gene_23817"; transcript_id "sraer114_gene_23817_tx_26"; exon_id "9_110279610_110279799_+"; exonnum "3"; txlen "1819";
9	sraer114_mid	exon	110279610	110279799	0.0347570258455465	+	.	gene_id "sraer114_gene_23817"; transcript_id "sraer114_gene_23817_tx_27"; exon_id "9_110279610_110279799_+"; exonnum "2"; txlen "1392";
9	sraer114_mid	exon	110279610	110279799	0.0230021342248424	+	.	gene_id "sraer114_gene_23817"; transcript_id "sraer114_gene_23817_tx_28"; exon_id "9_110279610_110279799_+"; exonnum "2"; txlen "678";
9	sraer114_mid	exon	110279610	110279799	0.0230021342248424	+	.	gene_id "sraer114_gene_23817"; transcript_id "sraer114_gene_23817_tx_29"; exon_id "9_110279610_110279799_+"; exonnum "2"; txlen "803";
9	sraer114_mid	exon	110279610	110279799	0.0190754047569834	+	.	gene_id "sraer114_gene_23817"; transcript_id "sraer114_gene_23817_tx_30"; exon_id "9_110279610_110279799_+"; exonnum "3"; txlen "1463";
9	sraer114_mid	exon	110279610	110279799	0.0190754047569834	+	.	gene_id "sraer114_gene_23817"; transcript_id "sraer114_gene_23817_tx_31"; exon_id "9_110279610_110279799_+"; exonnum "3"; txlen "1240";
9	sraer114_mid	exon	110279610	110279799	0.0162145668880016	+	.	gene_id "sraer114_gene_23817"; transcript_id "sraer114_gene_23817_tx_32"; exon_id "9_110279610_110279799_+"; exonnum "2"; txlen "1748";
9	sraer114_mid	exon	110279610	110279799	0.0130485130699611	+	.	gene_id "sraer114_gene_23817"; transcript_id "sraer114_gene_23817_tx_35"; exon_id "9_110279610_110279799_+"; exonnum "3"; txlen "2429";
9	sraer114_mid	exon	110279610	110279799	0.0130485130699611	+	.	gene_id "sraer114_gene_23817"; transcript_id "sraer114_gene_23817_tx_38"; exon_id "9_110279610_110279799_+"; exonnum "2"; txlen "2358";
9	sraer114_mid	exon	110279610	110279799	0.0130485130699611	+	.	gene_id "sraer114_gene_23817"; transcript_id "sraer114_gene_23817_tx_41"; exon_id "9_110279610_110279799_+"; exonnum "2"; txlen "2233";
9	sraer114_mid	exon	110279610	110279799	0.0130485130699611	+	.	gene_id "sraer114_gene_23817"; transcript_id "sraer114_gene_23817_tx_43"; exon_id "9_110279610_110279799_+"; exonnum "3"; txlen "2304";
9	sraer114_mid	exon	110279667	110279799	0.0880163517798567	+	.	gene_id "sraer114_gene_23817"; transcript_id "sraer114_gene_23817_tx_11"; exon_id "9_110279667_110279799_+"; exonnum "2"; txlen "746";
9	sraer114_mid	exon	110279667	110279799	0.0830986942293177	+	.	gene_id "sraer114_gene_23817"; transcript_id "sraer114_gene_23817_tx_12"; exon_id "9_110279667_110279799_+"; exonnum "3"; txlen "817";
9	sraer114_mid	exon	110279667	110279799	0.0749218750580249	+	.	gene_id "sraer114_gene_23817"; transcript_id "sraer114_gene_23817_tx_13"; exon_id "9_110279667_110279799_+"; exonnum "2"; txlen "1112";
9	sraer114_mid	exon	110279667	110279799	0.0641105812569678	+	.	gene_id "sraer114_gene_23817"; transcript_id "sraer114_gene_23817_tx_14"; exon_id "9_110279667_110279799_+"; exonnum "3"; txlen "1183";
9	sraer114_mid	exon	110279667	110279799	0.154529519398437	+	.	gene_id "sraer114_gene_23817"; transcript_id "sraer114_gene_23817_tx_2"; exon_id "9_110279667_110279799_+"; exonnum "3"; txlen "915";
9	sraer114_mid	exon	110279667	110279799	0.0351315615906702	+	.	gene_id "sraer114_gene_23817"; transcript_id "sraer114_gene_23817_tx_20"; exon_id "9_110279667_110279799_+"; exonnum "3"; txlen "1985";
9	sraer114_mid	exon	110279667	110279799	0.0351315615906702	+	.	gene_id "sraer114_gene_23817"; transcript_id "sraer114_gene_23817_tx_21"; exon_id "9_110279667_110279799_+"; exonnum "2"; txlen "1914";
9	sraer114_mid	exon	110279667	110279799	0.0351315615906702	+	.	gene_id "sraer114_gene_23817"; transcript_id "sraer114_gene_23817_tx_22"; exon_id "9_110279667_110279799_+"; exonnum "3"; txlen "1762";
9	sraer114_mid	exon	110279667	110279799	0.0351315615906702	+	.	gene_id "sraer114_gene_23817"; transcript_id "sraer114_gene_23817_tx_25"; exon_id "9_110279667_110279799_+"; exonnum "2"; txlen "1691";
9	sraer114_mid	exon	110279667	110279799	0.154529519398437	+	.	gene_id "sraer114_gene_23817"; transcript_id "sraer114_gene_23817_tx_3"; exon_id "9_110279667_110279799_+"; exonnum "2"; txlen "844";
9	sraer114_mid	exon	110279667	110279799	0.0130485130699611	+	.	gene_id "sraer114_gene_23817"; transcript_id "sraer114_gene_23817_tx_33"; exon_id "9_110279667_110279799_+"; exonnum "3"; txlen "2372";
9	sraer114_mid	exon	110279667	110279799	0.0130485130699611	+	.	gene_id "sraer114_gene_23817"; transcript_id "sraer114_gene_23817_tx_34"; exon_id "9_110279667_110279799_+"; exonnum "2"; txlen "2301";
9	sraer114_mid	exon	110279667	110279799	0.0130485130699611	+	.	gene_id "sraer114_gene_23817"; transcript_id "sraer114_gene_23817_tx_36"; exon_id "9_110279667_110279799_+"; exonnum "3"; txlen "2149";
9	sraer114_mid	exon	110279667	110279799	0.0130485130699611	+	.	gene_id "sraer114_gene_23817"; transcript_id "sraer114_gene_23817_tx_37"; exon_id "9_110279667_110279799_+"; exonnum "3"; txlen "2247";
9	sraer114_mid	exon	110279667	110279799	0.0130485130699611	+	.	gene_id "sraer114_gene_23817"; transcript_id "sraer114_gene_23817_tx_39"; exon_id "9_110279667_110279799_+"; exonnum "2"; txlen "2078";
9	sraer114_mid	exon	110279667	110279799	0.134729112067085	+	.	gene_id "sraer114_gene_23817"; transcript_id "sraer114_gene_23817_tx_4"; exon_id "9_110279667_110279799_+"; exonnum "3"; txlen "1040";
9	sraer114_mid	exon	110279667	110279799	0.0130485130699611	+	.	gene_id "sraer114_gene_23817"; transcript_id "sraer114_gene_23817_tx_40"; exon_id "9_110279667_110279799_+"; exonnum "2"; txlen "2176";
9	sraer114_mid	exon	110279667	110279799	0.0130485130699611	+	.	gene_id "sraer114_gene_23817"; transcript_id "sraer114_gene_23817_tx_42"; exon_id "9_110279667_110279799_+"; exonnum "3"; txlen "2024";
9	sraer114_mid	exon	110279667	110279799	0.0130485130699611	+	.	gene_id "sraer114_gene_23817"; transcript_id "sraer114_gene_23817_tx_44"; exon_id "9_110279667_110279799_+"; exonnum "2"; txlen "1953";
9	sraer114_mid	exon	110279667	110279799	0.134729112067085	+	.	gene_id "sraer114_gene_23817"; transcript_id "sraer114_gene_23817_tx_5"; exon_id "9_110279667_110279799_+"; exonnum "2"; txlen "969";
9	sraer114_mid	exon	110279667	110279799	0.132535200465093	+	.	gene_id "sraer114_gene_23817"; transcript_id "sraer114_gene_23817_tx_6"; exon_id "9_110279667_110279799_+"; exonnum "3"; txlen "1406";
9	sraer114_mid	exon	110279667	110279799	0.132535200465093	+	.	gene_id "sraer114_gene_23817"; transcript_id "sraer114_gene_23817_tx_7"; exon_id "9_110279667_110279799_+"; exonnum "2"; txlen "1335";
9	sraer114_mid	exon	110279667	110279799	0.112079081810327	+	.	gene_id "sraer114_gene_23817"; transcript_id "sraer114_gene_23817_tx_8"; exon_id "9_110279667_110279799_+"; exonnum "2"; txlen "621";
9	sraer114_mid	exon	110279667	110279799	0.0981217054795157	+	.	gene_id "sraer114_gene_23817"; transcript_id "sraer114_gene_23817_tx_9"; exon_id "9_110279667_110279799_+"; exonnum "3"; txlen "692";
9	sraer114_mid	exon	110280001	110280125	0.0880163517798567	+	.	gene_id "sraer114_gene_23817"; transcript_id "sraer114_gene_23817_tx_11"; exon_id "9_110280001_110280125_+"; exonnum "3"; txlen "746";
9	sraer114_mid	exon	110280001	110280125	0.0830986942293177	+	.	gene_id "sraer114_gene_23817"; transcript_id "sraer114_gene_23817_tx_12"; exon_id "9_110280001_110280125_+"; exonnum "4"; txlen "817";
9	sraer114_mid	exon	110280001	110280125	0.0749218750580249	+	.	gene_id "sraer114_gene_23817"; transcript_id "sraer114_gene_23817_tx_13"; exon_id "9_110280001_110280125_+"; exonnum "3"; txlen "1112";
9	sraer114_mid	exon	110280001	110280125	0.0641105812569678	+	.	gene_id "sraer114_gene_23817"; transcript_id "sraer114_gene_23817_tx_14"; exon_id "9_110280001_110280125_+"; exonnum "4"; txlen "1183";
9	sraer114_mid	exon	110280001	110280125	0.0593606374506309	+	.	gene_id "sraer114_gene_23817"; transcript_id "sraer114_gene_23817_tx_15"; exon_id "9_110280001_110280125_+"; exonnum "3"; txlen "1026";
9	sraer114_mid	exon	110280001	110280125	0.0406948272743189	+	.	gene_id "sraer114_gene_23817"; transcript_id "sraer114_gene_23817_tx_18"; exon_id "9_110280001_110280125_+"; exonnum "4"; txlen "1097";
9	sraer114_mid	exon	110280001	110280125	0.0406948272743189	+	.	gene_id "sraer114_gene_23817"; transcript_id "sraer114_gene_23817_tx_19"; exon_id "9_110280001_110280125_+"; exonnum "4"; txlen "874";
9	sraer114_mid	exon	110280001	110280125	0.0347570258455465	+	.	gene_id "sraer114_gene_23817"; transcript_id "sraer114_gene_23817_tx_27"; exon_id "9_110280001_110280125_+"; exonnum "3"; txlen "1392";
9	sraer114_mid	exon	110280001	110280125	0.0230021342248424	+	.	gene_id "sraer114_gene_23817"; transcript_id "sraer114_gene_23817_tx_29"; exon_id "9_110280001_110280125_+"; exonnum "3"; txlen "803";
9	sraer114_mid	exon	110280001	110280125	0.0190754047569834	+	.	gene_id "sraer114_gene_23817"; transcript_id "sraer114_gene_23817_tx_30"; exon_id "9_110280001_110280125_+"; exonnum "4"; txlen "1463";
9	sraer114_mid	exon	110280001	110280125	0.0190754047569834	+	.	gene_id "sraer114_gene_23817"; transcript_id "sraer114_gene_23817_tx_31"; exon_id "9_110280001_110280125_+"; exonnum "4"; txlen "1240";
9	sraer114_mid	exon	110280001	110280125	0.0130485130699611	+	.	gene_id "sraer114_gene_23817"; transcript_id "sraer114_gene_23817_tx_33"; exon_id "9_110280001_110280125_+"; exonnum "4"; txlen "2372";
9	sraer114_mid	exon	110280001	110280125	0.0130485130699611	+	.	gene_id "sraer114_gene_23817"; transcript_id "sraer114_gene_23817_tx_34"; exon_id "9_110280001_110280125_+"; exonnum "3"; txlen "2301";
9	sraer114_mid	exon	110280001	110280125	0.0130485130699611	+	.	gene_id "sraer114_gene_23817"; transcript_id "sraer114_gene_23817_tx_35"; exon_id "9_110280001_110280125_+"; exonnum "4"; txlen "2429";
9	sraer114_mid	exon	110280001	110280125	0.0130485130699611	+	.	gene_id "sraer114_gene_23817"; transcript_id "sraer114_gene_23817_tx_36"; exon_id "9_110280001_110280125_+"; exonnum "4"; txlen "2149";
9	sraer114_mid	exon	110280001	110280125	0.0130485130699611	+	.	gene_id "sraer114_gene_23817"; transcript_id "sraer114_gene_23817_tx_38"; exon_id "9_110280001_110280125_+"; exonnum "3"; txlen "2358";
9	sraer114_mid	exon	110280001	110280125	0.0130485130699611	+	.	gene_id "sraer114_gene_23817"; transcript_id "sraer114_gene_23817_tx_39"; exon_id "9_110280001_110280125_+"; exonnum "3"; txlen "2078";
9	sraer114_mid	exon	110280001	110280125	0.134729112067085	+	.	gene_id "sraer114_gene_23817"; transcript_id "sraer114_gene_23817_tx_4"; exon_id "9_110280001_110280125_+"; exonnum "4"; txlen "1040";
9	sraer114_mid	exon	110280001	110280125	0.134729112067085	+	.	gene_id "sraer114_gene_23817"; transcript_id "sraer114_gene_23817_tx_5"; exon_id "9_110280001_110280125_+"; exonnum "3"; txlen "969";
9	sraer114_mid	exon	110280001	110280125	0.132535200465093	+	.	gene_id "sraer114_gene_23817"; transcript_id "sraer114_gene_23817_tx_6"; exon_id "9_110280001_110280125_+"; exonnum "4"; txlen "1406";
9	sraer114_mid	exon	110280001	110280125	0.132535200465093	+	.	gene_id "sraer114_gene_23817"; transcript_id "sraer114_gene_23817_tx_7"; exon_id "9_110280001_110280125_+"; exonnum "3"; txlen "1335";
9	sraer114_ss	exon	110280228	110281018	0.0749218750580249	+	.	gene_id "sraer114_gene_23817"; transcript_id "sraer114_gene_23817_tx_13"; exon_id "9_110280228_110281018_+"; exonnum "4"; txlen "1112";
9	sraer114_ss	exon	110280228	110281018	0.0641105812569678	+	.	gene_id "sraer114_gene_23817"; transcript_id "sraer114_gene_23817_tx_14"; exon_id "9_110280228_110281018_+"; exonnum "5"; txlen "1183";
9	sraer114_ss	exon	110280228	110281018	0.0347570258455465	+	.	gene_id "sraer114_gene_23817"; transcript_id "sraer114_gene_23817_tx_27"; exon_id "9_110280228_110281018_+"; exonnum "4"; txlen "1392";
9	sraer114_ss	exon	110280228	110281018	0.0190754047569834	+	.	gene_id "sraer114_gene_23817"; transcript_id "sraer114_gene_23817_tx_30"; exon_id "9_110280228_110281018_+"; exonnum "5"; txlen "1463";
9	sraer114_ss	exon	110280228	110281018	0.0190754047569834	+	.	gene_id "sraer114_gene_23817"; transcript_id "sraer114_gene_23817_tx_31"; exon_id "9_110280228_110281018_+"; exonnum "5"; txlen "1240";
9	sraer114_ss	exon	110280228	110281018	0.132535200465093	+	.	gene_id "sraer114_gene_23817"; transcript_id "sraer114_gene_23817_tx_6"; exon_id "9_110280228_110281018_+"; exonnum "5"; txlen "1406";
9	sraer114_ss	exon	110280228	110281018	0.132535200465093	+	.	gene_id "sraer114_gene_23817"; transcript_id "sraer114_gene_23817_tx_7"; exon_id "9_110280228_110281018_+"; exonnum "4"; txlen "1335";
9	sraer114_ss	exon	110285384	110285808	0.0956687934675091	+	.	gene_id "sraer114_gene_23817"; transcript_id "sraer114_gene_23817_tx_10"; exon_id "9_110285384_110285808_+"; exonnum "3"; txlen "901";
9	sraer114_ss	exon	110285384	110285808	0.0880163517798567	+	.	gene_id "sraer114_gene_23817"; transcript_id "sraer114_gene_23817_tx_11"; exon_id "9_110285384_110285808_+"; exonnum "4"; txlen "746";
9	sraer114_ss	exon	110285384	110285808	0.0830986942293177	+	.	gene_id "sraer114_gene_23817"; transcript_id "sraer114_gene_23817_tx_12"; exon_id "9_110285384_110285808_+"; exonnum "5"; txlen "817";
9	sraer114_ss	exon	110285384	110285808	0.0593606374506309	+	.	gene_id "sraer114_gene_23817"; transcript_id "sraer114_gene_23817_tx_15"; exon_id "9_110285384_110285808_+"; exonnum "4"; txlen "1026";
9	sraer114_ss	exon	110285384	110285808	0.0542069663476536	+	.	gene_id "sraer114_gene_23817"; transcript_id "sraer114_gene_23817_tx_16"; exon_id "9_110285384_110285808_+"; exonnum "4"; txlen "972";
9	sraer114_ss	exon	110285384	110285808	0.0542069663476536	+	.	gene_id "sraer114_gene_23817"; transcript_id "sraer114_gene_23817_tx_17"; exon_id "9_110285384_110285808_+"; exonnum "4"; txlen "749";
9	sraer114_ss	exon	110285384	110285808	0.0406948272743189	+	.	gene_id "sraer114_gene_23817"; transcript_id "sraer114_gene_23817_tx_18"; exon_id "9_110285384_110285808_+"; exonnum "5"; txlen "1097";
9	sraer114_ss	exon	110285384	110285808	0.0406948272743189	+	.	gene_id "sraer114_gene_23817"; transcript_id "sraer114_gene_23817_tx_19"; exon_id "9_110285384_110285808_+"; exonnum "5"; txlen "874";
9	sraer114_ss	exon	110285384	110285808	0.154529519398437	+	.	gene_id "sraer114_gene_23817"; transcript_id "sraer114_gene_23817_tx_2"; exon_id "9_110285384_110285808_+"; exonnum "4"; txlen "915";
9	sraer114_ss	exon	110285384	110285808	0.0230021342248424	+	.	gene_id "sraer114_gene_23817"; transcript_id "sraer114_gene_23817_tx_28"; exon_id "9_110285384_110285808_+"; exonnum "3"; txlen "678";
9	sraer114_ss	exon	110285384	110285808	0.0230021342248424	+	.	gene_id "sraer114_gene_23817"; transcript_id "sraer114_gene_23817_tx_29"; exon_id "9_110285384_110285808_+"; exonnum "4"; txlen "803";
9	sraer114_ss	exon	110285384	110285808	0.154529519398437	+	.	gene_id "sraer114_gene_23817"; transcript_id "sraer114_gene_23817_tx_3"; exon_id "9_110285384_110285808_+"; exonnum "3"; txlen "844";
9	sraer114_ss	exon	110285384	110285808	0.134729112067085	+	.	gene_id "sraer114_gene_23817"; transcript_id "sraer114_gene_23817_tx_4"; exon_id "9_110285384_110285808_+"; exonnum "5"; txlen "1040";
9	sraer114_ss	exon	110285384	110285808	0.134729112067085	+	.	gene_id "sraer114_gene_23817"; transcript_id "sraer114_gene_23817_tx_5"; exon_id "9_110285384_110285808_+"; exonnum "4"; txlen "969";
9	sraer114_ss	exon	110285384	110285808	0.112079081810327	+	.	gene_id "sraer114_gene_23817"; transcript_id "sraer114_gene_23817_tx_8"; exon_id "9_110285384_110285808_+"; exonnum "3"; txlen "621";
9	sraer114_ss	exon	110285384	110285808	0.0981217054795157	+	.	gene_id "sraer114_gene_23817"; transcript_id "sraer114_gene_23817_tx_9"; exon_id "9_110285384_110285808_+"; exonnum "4"; txlen "692";
9	sraer114_mid	exon	110298232	110298365	0.0130485130699611	+	.	gene_id "sraer114_gene_23817"; transcript_id "sraer114_gene_23817_tx_33"; exon_id "9_110298232_110298365_+"; exonnum "5"; txlen "2372";
9	sraer114_mid	exon	110298232	110298365	0.0130485130699611	+	.	gene_id "sraer114_gene_23817"; transcript_id "sraer114_gene_23817_tx_34"; exon_id "9_110298232_110298365_+"; exonnum "4"; txlen "2301";
9	sraer114_mid	exon	110298232	110298365	0.0130485130699611	+	.	gene_id "sraer114_gene_23817"; transcript_id "sraer114_gene_23817_tx_35"; exon_id "9_110298232_110298365_+"; exonnum "5"; txlen "2429";
9	sraer114_mid	exon	110298232	110298365	0.0130485130699611	+	.	gene_id "sraer114_gene_23817"; transcript_id "sraer114_gene_23817_tx_36"; exon_id "9_110298232_110298365_+"; exonnum "5"; txlen "2149";
9	sraer114_mid	exon	110298232	110298365	0.0130485130699611	+	.	gene_id "sraer114_gene_23817"; transcript_id "sraer114_gene_23817_tx_37"; exon_id "9_110298232_110298365_+"; exonnum "4"; txlen "2247";
9	sraer114_mid	exon	110298232	110298365	0.0130485130699611	+	.	gene_id "sraer114_gene_23817"; transcript_id "sraer114_gene_23817_tx_38"; exon_id "9_110298232_110298365_+"; exonnum "4"; txlen "2358";
9	sraer114_mid	exon	110298232	110298365	0.0130485130699611	+	.	gene_id "sraer114_gene_23817"; transcript_id "sraer114_gene_23817_tx_39"; exon_id "9_110298232_110298365_+"; exonnum "4"; txlen "2078";
9	sraer114_mid	exon	110298232	110298365	0.0130485130699611	+	.	gene_id "sraer114_gene_23817"; transcript_id "sraer114_gene_23817_tx_40"; exon_id "9_110298232_110298365_+"; exonnum "3"; txlen "2176";
9	sraer114_mid	exon	110298232	110298365	0.0130485130699611	+	.	gene_id "sraer114_gene_23817"; transcript_id "sraer114_gene_23817_tx_41"; exon_id "9_110298232_110298365_+"; exonnum "3"; txlen "2233";
9	sraer114_mid	exon	110298232	110298365	0.0130485130699611	+	.	gene_id "sraer114_gene_23817"; transcript_id "sraer114_gene_23817_tx_42"; exon_id "9_110298232_110298365_+"; exonnum "4"; txlen "2024";
9	sraer114_mid	exon	110298232	110298365	0.0130485130699611	+	.	gene_id "sraer114_gene_23817"; transcript_id "sraer114_gene_23817_tx_43"; exon_id "9_110298232_110298365_+"; exonnum "4"; txlen "2304";
9	sraer114_mid	exon	110298232	110298365	0.0130485130699611	+	.	gene_id "sraer114_gene_23817"; transcript_id "sraer114_gene_23817_tx_44"; exon_id "9_110298232_110298365_+"; exonnum "3"; txlen "1953";
9	sraer114_es	exon	110315376	110315865	0.243770792468475	+	.	gene_id "sraer114_gene_23817"; transcript_id "sraer114_gene_23817_tx_1"; exon_id "9_110315376_110315865_+"; exonnum "1"; txlen "1985";
9	sraer114_mid	exon	110319722	110319805	0.243770792468475	+	.	gene_id "sraer114_gene_23817"; transcript_id "sraer114_gene_23817_tx_1"; exon_id "9_110319722_110319805_+"; exonnum "2"; txlen "1985";
9	sraer114_mid	exon	110319722	110319805	0.0351315615906702	+	.	gene_id "sraer114_gene_23817"; transcript_id "sraer114_gene_23817_tx_20"; exon_id "9_110319722_110319805_+"; exonnum "4"; txlen "1985";
9	sraer114_mid	exon	110319722	110319805	0.0351315615906702	+	.	gene_id "sraer114_gene_23817"; transcript_id "sraer114_gene_23817_tx_21"; exon_id "9_110319722_110319805_+"; exonnum "3"; txlen "1914";
9	sraer114_mid	exon	110319722	110319805	0.0351315615906702	+	.	gene_id "sraer114_gene_23817"; transcript_id "sraer114_gene_23817_tx_22"; exon_id "9_110319722_110319805_+"; exonnum "4"; txlen "1762";
9	sraer114_mid	exon	110319722	110319805	0.0351315615906702	+	.	gene_id "sraer114_gene_23817"; transcript_id "sraer114_gene_23817_tx_23"; exon_id "9_110319722_110319805_+"; exonnum "4"; txlen "2042";
9	sraer114_mid	exon	110319722	110319805	0.0351315615906702	+	.	gene_id "sraer114_gene_23817"; transcript_id "sraer114_gene_23817_tx_24"; exon_id "9_110319722_110319805_+"; exonnum "3"; txlen "1971";
9	sraer114_mid	exon	110319722	110319805	0.0351315615906702	+	.	gene_id "sraer114_gene_23817"; transcript_id "sraer114_gene_23817_tx_25"; exon_id "9_110319722_110319805_+"; exonnum "3"; txlen "1691";
9	sraer114_mid	exon	110319722	110319805	0.0351315615906702	+	.	gene_id "sraer114_gene_23817"; transcript_id "sraer114_gene_23817_tx_26"; exon_id "9_110319722_110319805_+"; exonnum "4"; txlen "1819";
9	sraer114_mid	exon	110319722	110319805	0.0162145668880016	+	.	gene_id "sraer114_gene_23817"; transcript_id "sraer114_gene_23817_tx_32"; exon_id "9_110319722_110319805_+"; exonnum "3"; txlen "1748";
9	sraer114_mid	exon	110319722	110319805	0.0130485130699611	+	.	gene_id "sraer114_gene_23817"; transcript_id "sraer114_gene_23817_tx_33"; exon_id "9_110319722_110319805_+"; exonnum "6"; txlen "2372";
9	sraer114_mid	exon	110319722	110319805	0.0130485130699611	+	.	gene_id "sraer114_gene_23817"; transcript_id "sraer114_gene_23817_tx_34"; exon_id "9_110319722_110319805_+"; exonnum "5"; txlen "2301";
9	sraer114_mid	exon	110319722	110319805	0.0130485130699611	+	.	gene_id "sraer114_gene_23817"; transcript_id "sraer114_gene_23817_tx_35"; exon_id "9_110319722_110319805_+"; exonnum "6"; txlen "2429";
9	sraer114_mid	exon	110319722	110319805	0.0130485130699611	+	.	gene_id "sraer114_gene_23817"; transcript_id "sraer114_gene_23817_tx_36"; exon_id "9_110319722_110319805_+"; exonnum "6"; txlen "2149";
9	sraer114_mid	exon	110319722	110319805	0.0130485130699611	+	.	gene_id "sraer114_gene_23817"; transcript_id "sraer114_gene_23817_tx_37"; exon_id "9_110319722_110319805_+"; exonnum "5"; txlen "2247";
9	sraer114_mid	exon	110319722	110319805	0.0130485130699611	+	.	gene_id "sraer114_gene_23817"; transcript_id "sraer114_gene_23817_tx_38"; exon_id "9_110319722_110319805_+"; exonnum "5"; txlen "2358";
9	sraer114_mid	exon	110319722	110319805	0.0130485130699611	+	.	gene_id "sraer114_gene_23817"; transcript_id "sraer114_gene_23817_tx_39"; exon_id "9_110319722_110319805_+"; exonnum "5"; txlen "2078";
9	sraer114_mid	exon	110319722	110319805	0.0130485130699611	+	.	gene_id "sraer114_gene_23817"; transcript_id "sraer114_gene_23817_tx_40"; exon_id "9_110319722_110319805_+"; exonnum "4"; txlen "2176";
9	sraer114_mid	exon	110319722	110319805	0.0130485130699611	+	.	gene_id "sraer114_gene_23817"; transcript_id "sraer114_gene_23817_tx_41"; exon_id "9_110319722_110319805_+"; exonnum "4"; txlen "2233";
9	sraer114_mid	exon	110319722	110319805	0.0130485130699611	+	.	gene_id "sraer114_gene_23817"; transcript_id "sraer114_gene_23817_tx_42"; exon_id "9_110319722_110319805_+"; exonnum "5"; txlen "2024";
9	sraer114_mid	exon	110319722	110319805	0.0130485130699611	+	.	gene_id "sraer114_gene_23817"; transcript_id "sraer114_gene_23817_tx_43"; exon_id "9_110319722_110319805_+"; exonnum "5"; txlen "2304";
9	sraer114_mid	exon	110319722	110319805	0.0130485130699611	+	.	gene_id "sraer114_gene_23817"; transcript_id "sraer114_gene_23817_tx_44"; exon_id "9_110319722_110319805_+"; exonnum "4"; txlen "1953";
9	sraer114_mid	exon	110321679	110323089	0.243770792468475	+	.	gene_id "sraer114_gene_23817"; transcript_id "sraer114_gene_23817_tx_1"; exon_id "9_110321679_110323089_+"; exonnum "3"; txlen "1985";
9	sraer114_mid	exon	110321679	110323089	0.0351315615906702	+	.	gene_id "sraer114_gene_23817"; transcript_id "sraer114_gene_23817_tx_20"; exon_id "9_110321679_110323089_+"; exonnum "5"; txlen "1985";
9	sraer114_mid	exon	110321679	110323089	0.0351315615906702	+	.	gene_id "sraer114_gene_23817"; transcript_id "sraer114_gene_23817_tx_21"; exon_id "9_110321679_110323089_+"; exonnum "4"; txlen "1914";
9	sraer114_mid	exon	110321679	110323089	0.0351315615906702	+	.	gene_id "sraer114_gene_23817"; transcript_id "sraer114_gene_23817_tx_22"; exon_id "9_110321679_110323089_+"; exonnum "5"; txlen "1762";
9	sraer114_mid	exon	110321679	110323089	0.0351315615906702	+	.	gene_id "sraer114_gene_23817"; transcript_id "sraer114_gene_23817_tx_23"; exon_id "9_110321679_110323089_+"; exonnum "5"; txlen "2042";
9	sraer114_mid	exon	110321679	110323089	0.0351315615906702	+	.	gene_id "sraer114_gene_23817"; transcript_id "sraer114_gene_23817_tx_24"; exon_id "9_110321679_110323089_+"; exonnum "4"; txlen "1971";
9	sraer114_mid	exon	110321679	110323089	0.0351315615906702	+	.	gene_id "sraer114_gene_23817"; transcript_id "sraer114_gene_23817_tx_25"; exon_id "9_110321679_110323089_+"; exonnum "4"; txlen "1691";
9	sraer114_mid	exon	110321679	110323089	0.0351315615906702	+	.	gene_id "sraer114_gene_23817"; transcript_id "sraer114_gene_23817_tx_26"; exon_id "9_110321679_110323089_+"; exonnum "5"; txlen "1819";
9	sraer114_mid	exon	110321679	110323089	0.0162145668880016	+	.	gene_id "sraer114_gene_23817"; transcript_id "sraer114_gene_23817_tx_32"; exon_id "9_110321679_110323089_+"; exonnum "4"; txlen "1748";
9	sraer114_mid	exon	110321679	110323089	0.0130485130699611	+	.	gene_id "sraer114_gene_23817"; transcript_id "sraer114_gene_23817_tx_33"; exon_id "9_110321679_110323089_+"; exonnum "7"; txlen "2372";
9	sraer114_mid	exon	110321679	110323089	0.0130485130699611	+	.	gene_id "sraer114_gene_23817"; transcript_id "sraer114_gene_23817_tx_34"; exon_id "9_110321679_110323089_+"; exonnum "6"; txlen "2301";
9	sraer114_mid	exon	110321679	110323089	0.0130485130699611	+	.	gene_id "sraer114_gene_23817"; transcript_id "sraer114_gene_23817_tx_35"; exon_id "9_110321679_110323089_+"; exonnum "7"; txlen "2429";
9	sraer114_mid	exon	110321679	110323089	0.0130485130699611	+	.	gene_id "sraer114_gene_23817"; transcript_id "sraer114_gene_23817_tx_36"; exon_id "9_110321679_110323089_+"; exonnum "7"; txlen "2149";
9	sraer114_mid	exon	110321679	110323089	0.0130485130699611	+	.	gene_id "sraer114_gene_23817"; transcript_id "sraer114_gene_23817_tx_37"; exon_id "9_110321679_110323089_+"; exonnum "6"; txlen "2247";
9	sraer114_mid	exon	110321679	110323089	0.0130485130699611	+	.	gene_id "sraer114_gene_23817"; transcript_id "sraer114_gene_23817_tx_38"; exon_id "9_110321679_110323089_+"; exonnum "6"; txlen "2358";
9	sraer114_mid	exon	110321679	110323089	0.0130485130699611	+	.	gene_id "sraer114_gene_23817"; transcript_id "sraer114_gene_23817_tx_39"; exon_id "9_110321679_110323089_+"; exonnum "6"; txlen "2078";
9	sraer114_mid	exon	110321679	110323089	0.0130485130699611	+	.	gene_id "sraer114_gene_23817"; transcript_id "sraer114_gene_23817_tx_40"; exon_id "9_110321679_110323089_+"; exonnum "5"; txlen "2176";
9	sraer114_mid	exon	110321679	110323089	0.0130485130699611	+	.	gene_id "sraer114_gene_23817"; transcript_id "sraer114_gene_23817_tx_41"; exon_id "9_110321679_110323089_+"; exonnum "5"; txlen "2233";
9	sraer114_mid	exon	110321679	110323089	0.0130485130699611	+	.	gene_id "sraer114_gene_23817"; transcript_id "sraer114_gene_23817_tx_42"; exon_id "9_110321679_110323089_+"; exonnum "6"; txlen "2024";
9	sraer114_mid	exon	110321679	110323089	0.0130485130699611	+	.	gene_id "sraer114_gene_23817"; transcript_id "sraer114_gene_23817_tx_43"; exon_id "9_110321679_110323089_+"; exonnum "6"; txlen "2304";
9	sraer114_mid	exon	110321679	110323089	0.0130485130699611	+	.	gene_id "sraer114_gene_23817"; transcript_id "sraer114_gene_23817_tx_44"; exon_id "9_110321679_110323089_+"; exonnum "5"; txlen "1953";
9	sraer114_ss	exon	110326967	110327094	0.0130485130699611	+	.	gene_id "sraer114_gene_23817"; transcript_id "sraer114_gene_23817_tx_33"; exon_id "9_110326967_110327094_+"; exonnum "8"; txlen "2372";
9	sraer114_ss	exon	110326967	110327094	0.0130485130699611	+	.	gene_id "sraer114_gene_23817"; transcript_id "sraer114_gene_23817_tx_34"; exon_id "9_110326967_110327094_+"; exonnum "7"; txlen "2301";
9	sraer114_ss	exon	110326967	110327094	0.0130485130699611	+	.	gene_id "sraer114_gene_23817"; transcript_id "sraer114_gene_23817_tx_35"; exon_id "9_110326967_110327094_+"; exonnum "8"; txlen "2429";
9	sraer114_ss	exon	110326967	110327094	0.0130485130699611	+	.	gene_id "sraer114_gene_23817"; transcript_id "sraer114_gene_23817_tx_36"; exon_id "9_110326967_110327094_+"; exonnum "8"; txlen "2149";
9	sraer114_ss	exon	110326967	110327094	0.0130485130699611	+	.	gene_id "sraer114_gene_23817"; transcript_id "sraer114_gene_23817_tx_37"; exon_id "9_110326967_110327094_+"; exonnum "7"; txlen "2247";
9	sraer114_ss	exon	110326967	110327094	0.0130485130699611	+	.	gene_id "sraer114_gene_23817"; transcript_id "sraer114_gene_23817_tx_38"; exon_id "9_110326967_110327094_+"; exonnum "7"; txlen "2358";
9	sraer114_ss	exon	110326967	110327094	0.0130485130699611	+	.	gene_id "sraer114_gene_23817"; transcript_id "sraer114_gene_23817_tx_39"; exon_id "9_110326967_110327094_+"; exonnum "7"; txlen "2078";
9	sraer114_ss	exon	110326967	110327094	0.0130485130699611	+	.	gene_id "sraer114_gene_23817"; transcript_id "sraer114_gene_23817_tx_40"; exon_id "9_110326967_110327094_+"; exonnum "6"; txlen "2176";
9	sraer114_ss	exon	110326967	110327094	0.0130485130699611	+	.	gene_id "sraer114_gene_23817"; transcript_id "sraer114_gene_23817_tx_41"; exon_id "9_110326967_110327094_+"; exonnum "6"; txlen "2233";
9	sraer114_ss	exon	110326967	110327094	0.0130485130699611	+	.	gene_id "sraer114_gene_23817"; transcript_id "sraer114_gene_23817_tx_42"; exon_id "9_110326967_110327094_+"; exonnum "7"; txlen "2024";
9	sraer114_ss	exon	110326967	110327094	0.0130485130699611	+	.	gene_id "sraer114_gene_23817"; transcript_id "sraer114_gene_23817_tx_43"; exon_id "9_110326967_110327094_+"; exonnum "7"; txlen "2304";
9	sraer114_ss	exon	110326967	110327094	0.0130485130699611	+	.	gene_id "sraer114_gene_23817"; transcript_id "sraer114_gene_23817_tx_44"; exon_id "9_110326967_110327094_+"; exonnum "6"; txlen "1953";
9	ensembl	gene	110363990	110364114	0	+	.	gene_id "ENSRNOG00000057259"; gene_version "3"; gene_name "LOC120094928"; gene_source "ensembl"; gene_biotype "snoRNA";
9	ensembl	transcript	110363990	110364114	0	+	.	gene_id "ENSRNOG00000057259"; gene_version "3"; transcript_id "ENSRNOT00000092057"; transcript_version "3"; gene_name "LOC120094928"; gene_source "ensembl"; gene_biotype "snoRNA"; transcript_name "LOC120094928-201"; transcript_source "ensembl"; transcript_biotype "snoRNA"; tag "Ensembl_canonical";
9	ensembl	exon	110363990	110364114	0	+	.	gene_id "ENSRNOG00000057259"; gene_version "3"; transcript_id "ENSRNOT00000092057"; transcript_version "3"; exon_number "1"; gene_name "LOC120094928"; gene_source "ensembl"; gene_biotype "snoRNA"; transcript_name "LOC120094928-201"; transcript_source "ensembl"; transcript_biotype "snoRNA"; exon_id "ENSRNOE00000524980"; exon_version "2"; tag "Ensembl_canonical";
9	sraer114_es	exon	110408516	110408622	0.0125785468408906	+	.	gene_id "sraer114_gene_12928"; transcript_id "sraer114_gene_12928_tx_1"; exon_id "9_110408516_110408622_+"; exonnum "1"; txlen "616";
9	sraer114_mid	exon	110408698	110408784	0.0125785468408906	+	.	gene_id "sraer114_gene_12928"; transcript_id "sraer114_gene_12928_tx_1"; exon_id "9_110408698_110408784_+"; exonnum "2"; txlen "616";
9	sraer114_mid	exon	110410905	110411129	0.0125785468408906	+	.	gene_id "sraer114_gene_12928"; transcript_id "sraer114_gene_12928_tx_1"; exon_id "9_110410905_110411129_+"; exonnum "3"; txlen "616";
9	sraer114_mid	exon	110415685	110415881	0.0125785468408906	+	.	gene_id "sraer114_gene_12928"; transcript_id "sraer114_gene_12928_tx_1"; exon_id "9_110415685_110415881_+"; exonnum "4"; txlen "616";
9	sraer114_es	exon	110473440	110473605	0.127780176024202	+	.	gene_id "sraer114_gene_26918"; transcript_id "sraer114_gene_26918_tx_1"; exon_id "9_110473440_110473605_+"; exonnum "1"; txlen "712";
9	sraer114_mid	exon	110477598	110477791	0.127780176024202	+	.	gene_id "sraer114_gene_26918"; transcript_id "sraer114_gene_26918_tx_1"; exon_id "9_110477598_110477791_+"; exonnum "2"; txlen "712";
9	sraer114_ss	exon	110478349	110478700	0.127780176024202	+	.	gene_id "sraer114_gene_26918"; transcript_id "sraer114_gene_26918_tx_1"; exon_id "9_110478349_110478700_+"; exonnum "3"; txlen "712";
9	sraer114_es	exon	110580721	110581226	0.0520848554336196	+	.	gene_id "sraer114_gene_21660"; transcript_id "sraer114_gene_21660_tx_1"; exon_id "9_110580721_110581226_+"; exonnum "1"; txlen "564";
9	sraer114_ss	exon	110591706	110591763	0.0520848554336196	+	.	gene_id "sraer114_gene_21660"; transcript_id "sraer114_gene_21660_tx_1"; exon_id "9_110591706_110591763_+"; exonnum "2"; txlen "564";
9	sraer114_es	exon	110644514	110644806	0.100639299549774	+	.	gene_id "sraer114_gene_8023"; transcript_id "sraer114_gene_8023_tx_1"; exon_id "9_110644514_110644806_+"; exonnum "1"; txlen "723";
9	sraer114_es	exon	110644514	110644806	0.0420000690213862	+	.	gene_id "sraer114_gene_8023"; transcript_id "sraer114_gene_8023_tx_2"; exon_id "9_110644514_110644806_+"; exonnum "1"; txlen "966";
9	sraer114_mid	exon	110645368	110645449	0.100639299549774	+	.	gene_id "sraer114_gene_8023"; transcript_id "sraer114_gene_8023_tx_1"; exon_id "9_110645368_110645449_+"; exonnum "2"; txlen "723";
9	sraer114_mid	exon	110645368	110645449	0.0420000690213862	+	.	gene_id "sraer114_gene_8023"; transcript_id "sraer114_gene_8023_tx_2"; exon_id "9_110645368_110645449_+"; exonnum "2"; txlen "966";
9	sraer114_mid	exon	110648342	110648584	0.0420000690213862	+	.	gene_id "sraer114_gene_8023"; transcript_id "sraer114_gene_8023_tx_2"; exon_id "9_110648342_110648584_+"; exonnum "3"; txlen "966";
9	sraer114_ss	exon	110649786	110650133	0.100639299549774	+	.	gene_id "sraer114_gene_8023"; transcript_id "sraer114_gene_8023_tx_1"; exon_id "9_110649786_110650133_+"; exonnum "3"; txlen "723";
9	sraer114_ss	exon	110649786	110650133	0.0420000690213862	+	.	gene_id "sraer114_gene_8023"; transcript_id "sraer114_gene_8023_tx_2"; exon_id "9_110649786_110650133_+"; exonnum "4"; txlen "966";
9	sraer114_es	exon	110653222	110653401	0.0259568029886127	+	.	gene_id "ENSRNOG00000077568"; transcript_id "ENSRNOG00000077568_tx_26"; exon_id "9_110653222_110653401_+"; exonnum "1"; txlen "917";
9	sraer114_es	exon	110653906	110654045	0.0410910245893811	+	.	gene_id "ENSRNOG00000077568"; transcript_id "ENSRNOG00000077568_tx_22"; exon_id "9_110653906_110654045_+"; exonnum "1"; txlen "556";
9	sraer114_es	exon	110654094	110654223	0.0898780954063362	+	.	gene_id "ENSRNOG00000077568"; transcript_id "ENSRNOG00000077568_tx_13"; exon_id "9_110654094_110654223_+"; exonnum "1"; txlen "546";
9	sraer114_mid	exon	110666623	110666715	0.0259568029886127	+	.	gene_id "ENSRNOG00000077568"; transcript_id "ENSRNOG00000077568_tx_26"; exon_id "9_110666623_110666715_+"; exonnum "2"; txlen "917";
9	sraer114_mid	exon	110667507	110667723	0.640373133546712	+	.	gene_id "ENSRNOG00000066414"; transcript_id "ENSRNOG00000066414_tx_1"; exon_id "9_110667507_110667723_+"; exonnum "1"; txlen "2326";
9	ensembl	exon	110668539	110669407	0	+	.	gene_id "ENSRNOG00000066414"; gene_version "2"; transcript_id "ENSRNOT00000111713"; transcript_version "2"; exon_number "1"; gene_source "ensembl"; gene_biotype "lncRNA"; transcript_source "ensembl"; transcript_biotype "lncRNA"; exon_id "ENSRNOE00000810087"; exon_version "1"; tag "Ensembl_canonical";
9	ensembl	gene	110668539	110673301	0	+	.	gene_id "ENSRNOG00000066414"; gene_version "2"; gene_source "ensembl"; gene_biotype "lncRNA";
9	ensembl	transcript	110668539	110673301	0	+	.	gene_id "ENSRNOG00000066414"; gene_version "2"; transcript_id "ENSRNOT00000111713"; transcript_version "2"; gene_source "ensembl"; gene_biotype "lncRNA"; transcript_source "ensembl"; transcript_biotype "lncRNA"; tag "Ensembl_canonical";
9	sraer114_mid	exon	110669263	110669407	0.621387645455077	+	.	gene_id "ENSRNOG00000066414"; transcript_id "ENSRNOG00000066414_tx_2"; exon_id "9_110669263_110669407_+"; exonnum "1"; txlen "2254";
9	ensembl	exon	110671193	110673301	0	+	.	gene_id "ENSRNOG00000066414"; gene_version "2"; transcript_id "ENSRNOT00000111713"; transcript_version "2"; exon_number "2"; gene_source "ensembl"; gene_biotype "lncRNA"; transcript_source "ensembl"; transcript_biotype "lncRNA"; exon_id "ENSRNOE00000582865"; exon_version "2"; tag "Ensembl_canonical";
9	ENSEMBL114_rn	exon	110671193	110673301	0.640373133546712	+	.	gene_id "ENSRNOG00000066414"; transcript_id "ENSRNOG00000066414_tx_1"; exon_id "9_110671193_110673301_+"; exonnum "2"; txlen "2326";
9	ENSEMBL114_rn	exon	110671193	110673301	0.621387645455077	+	.	gene_id "ENSRNOG00000066414"; transcript_id "ENSRNOG00000066414_tx_2"; exon_id "9_110671193_110673301_+"; exonnum "2"; txlen "2254";
9	ensembl	exon	110684531	110684958	0	+	.	gene_id "ENSRNOG00000077568"; gene_version "1"; transcript_id "ENSRNOT00000126697"; transcript_version "1"; exon_number "1"; gene_source "ensembl"; gene_biotype "lncRNA"; transcript_source "ensembl"; transcript_biotype "lncRNA"; exon_id "ENSRNOE00000796369"; exon_version "1";
9	ensembl	transcript	110684531	110730475	0	+	.	gene_id "ENSRNOG00000077568"; gene_version "1"; transcript_id "ENSRNOT00000126697"; transcript_version "1"; gene_source "ensembl"; gene_biotype "lncRNA"; transcript_source "ensembl"; transcript_biotype "lncRNA";
9	ensembl	gene	110684531	110774428	0	+	.	gene_id "ENSRNOG00000077568"; gene_version "1"; gene_source "ensembl"; gene_biotype "lncRNA";
9	ensembl	exon	110684580	110684958	0	+	.	gene_id "ENSRNOG00000077568"; gene_version "1"; transcript_id "ENSRNOT00000147977"; transcript_version "1"; exon_number "1"; gene_source "ensembl"; gene_biotype "lncRNA"; transcript_source "ensembl"; transcript_biotype "lncRNA"; exon_id "ENSRNOE00000772691"; exon_version "1"; tag "Ensembl_canonical";
9	ensembl	transcript	110684580	110689433	0	+	.	gene_id "ENSRNOG00000077568"; gene_version "1"; transcript_id "ENSRNOT00000147977"; transcript_version "1"; gene_source "ensembl"; gene_biotype "lncRNA"; transcript_source "ensembl"; transcript_biotype "lncRNA"; tag "Ensembl_canonical";
9	ensembl	exon	110687806	110688018	0	+	.	gene_id "ENSRNOG00000077568"; gene_version "1"; transcript_id "ENSRNOT00000126697"; transcript_version "1"; exon_number "2"; gene_source "ensembl"; gene_biotype "lncRNA"; transcript_source "ensembl"; transcript_biotype "lncRNA"; exon_id "ENSRNOE00000724680"; exon_version "1";
9	ensembl	exon	110687806	110689433	0	+	.	gene_id "ENSRNOG00000077568"; gene_version "1"; transcript_id "ENSRNOT00000147977"; transcript_version "1"; exon_number "2"; gene_source "ensembl"; gene_biotype "lncRNA"; transcript_source "ensembl"; transcript_biotype "lncRNA"; exon_id "ENSRNOE00000755914"; exon_version "1"; tag "Ensembl_canonical";
9	ensembl	exon	110701133	110701249	0	+	.	gene_id "ENSRNOG00000077568"; gene_version "1"; transcript_id "ENSRNOT00000151991"; transcript_version "1"; exon_number "1"; gene_source "ensembl"; gene_biotype "lncRNA"; transcript_source "ensembl"; transcript_biotype "lncRNA"; exon_id "ENSRNOE00000799434"; exon_version "1";
9	ENSEMBL114_rn	exon	110701133	110701249	0.103628729801735	+	.	gene_id "ENSRNOG00000077568"; transcript_id "ENSRNOG00000077568_tx_11"; exon_id "9_110701133_110701249_+"; exonnum "1"; txlen "873";
9	ENSEMBL114_rn	exon	110701133	110701249	0.040949139405722	+	.	gene_id "ENSRNOG00000077568"; transcript_id "ENSRNOG00000077568_tx_23"; exon_id "9_110701133_110701249_+"; exonnum "1"; txlen "645";
9	ENSEMBL114_rn	exon	110701133	110701249	0.030754358880421	+	.	gene_id "ENSRNOG00000077568"; transcript_id "ENSRNOG00000077568_tx_24"; exon_id "9_110701133_110701249_+"; exonnum "1"; txlen "687";
9	ensembl	transcript	110701133	110755044	0	+	.	gene_id "ENSRNOG00000077568"; gene_version "1"; transcript_id "ENSRNOT00000151991"; transcript_version "1"; gene_source "ensembl"; gene_biotype "lncRNA"; transcript_source "ensembl"; transcript_biotype "lncRNA";
9	ensembl	exon	110701648	110701762	0	+	.	gene_id "ENSRNOG00000077568"; gene_version "1"; transcript_id "ENSRNOT00000151991"; transcript_version "1"; exon_number "2"; gene_source "ensembl"; gene_biotype "lncRNA"; transcript_source "ensembl"; transcript_biotype "lncRNA"; exon_id "ENSRNOE00000744481"; exon_version "1";
9	sraer114_mid	exon	110701651	110701762	0.103628729801735	+	.	gene_id "ENSRNOG00000077568"; transcript_id "ENSRNOG00000077568_tx_11"; exon_id "9_110701651_110701762_+"; exonnum "2"; txlen "873";
9	sraer114_mid	exon	110701651	110701762	0.040949139405722	+	.	gene_id "ENSRNOG00000077568"; transcript_id "ENSRNOG00000077568_tx_23"; exon_id "9_110701651_110701762_+"; exonnum "2"; txlen "645";
9	sraer114_mid	exon	110701651	110701762	0.030754358880421	+	.	gene_id "ENSRNOG00000077568"; transcript_id "ENSRNOG00000077568_tx_24"; exon_id "9_110701651_110701762_+"; exonnum "2"; txlen "687";
9	ensembl	exon	110728676	110728932	0	+	.	gene_id "ENSRNOG00000077568"; gene_version "1"; transcript_id "ENSRNOT00000149113"; transcript_version "1"; exon_number "1"; gene_source "ensembl"; gene_biotype "lncRNA"; transcript_source "ensembl"; transcript_biotype "lncRNA"; exon_id "ENSRNOE00000728297"; exon_version "1";
9	ensembl	transcript	110728676	110774428	0	+	.	gene_id "ENSRNOG00000077568"; gene_version "1"; transcript_id "ENSRNOT00000149113"; transcript_version "1"; gene_source "ensembl"; gene_biotype "lncRNA"; transcript_source "ensembl"; transcript_biotype "lncRNA";
9	ensembl	exon	110730389	110730475	0	+	.	gene_id "ENSRNOG00000077568"; gene_version "1"; transcript_id "ENSRNOT00000126697"; transcript_version "1"; exon_number "3"; gene_source "ensembl"; gene_biotype "lncRNA"; transcript_source "ensembl"; transcript_biotype "lncRNA"; exon_id "ENSRNOE00000711101"; exon_version "1";
9	ensembl	exon	110730389	110731032	0	+	.	gene_id "ENSRNOG00000077568"; gene_version "1"; transcript_id "ENSRNOT00000149113"; transcript_version "1"; exon_number "2"; gene_source "ensembl"; gene_biotype "lncRNA"; transcript_source "ensembl"; transcript_biotype "lncRNA"; exon_id "ENSRNOE00000799884"; exon_version "1";
9	ENSEMBL114_rn	exon	110730389	110731032	0.103628729801735	+	.	gene_id "ENSRNOG00000077568"; transcript_id "ENSRNOG00000077568_tx_11"; exon_id "9_110730389_110731032_+"; exonnum "3"; txlen "873";
9	ENSEMBL114_rn	exon	110730389	110731032	0.0259568029886127	+	.	gene_id "ENSRNOG00000077568"; transcript_id "ENSRNOG00000077568_tx_26"; exon_id "9_110730389_110731032_+"; exonnum "3"; txlen "917";
9	sraer114_es	exon	110741299	110741944	0.057063660108664	+	.	gene_id "ENSRNOG00000077568"; transcript_id "ENSRNOG00000077568_tx_17"; exon_id "9_110741299_110741944_+"; exonnum "1"; txlen "1062";
9	ensembl	exon	110753931	110755044	0	+	.	gene_id "ENSRNOG00000077568"; gene_version "1"; transcript_id "ENSRNOT00000151991"; transcript_version "1"; exon_number "3"; gene_source "ensembl"; gene_biotype "lncRNA"; transcript_source "ensembl"; transcript_biotype "lncRNA"; exon_id "ENSRNOE00000712320"; exon_version "1";
9	ensembl	exon	110753954	110754369	0	+	.	gene_id "ENSRNOG00000077568"; gene_version "1"; transcript_id "ENSRNOT00000149113"; transcript_version "1"; exon_number "3"; gene_source "ensembl"; gene_biotype "lncRNA"; transcript_source "ensembl"; transcript_biotype "lncRNA"; exon_id "ENSRNOE00000750698"; exon_version "1";
9	ENSEMBL114_rn	exon	110753954	110754369	0.0898780954063362	+	.	gene_id "ENSRNOG00000077568"; transcript_id "ENSRNOG00000077568_tx_13"; exon_id "9_110753954_110754369_+"; exonnum "2"; txlen "546";
9	ENSEMBL114_rn	exon	110753954	110754369	0.057063660108664	+	.	gene_id "ENSRNOG00000077568"; transcript_id "ENSRNOG00000077568_tx_17"; exon_id "9_110753954_110754369_+"; exonnum "2"; txlen "1062";
9	ENSEMBL114_rn	exon	110753954	110754369	0.0410910245893811	+	.	gene_id "ENSRNOG00000077568"; transcript_id "ENSRNOG00000077568_tx_22"; exon_id "9_110753954_110754369_+"; exonnum "2"; txlen "556";
9	ENSEMBL114_rn	exon	110753954	110754369	0.040949139405722	+	.	gene_id "ENSRNOG00000077568"; transcript_id "ENSRNOG00000077568_tx_23"; exon_id "9_110753954_110754369_+"; exonnum "3"; txlen "645";
9	ensembl	exon	110765565	110765718	0	+	.	gene_id "ENSRNOG00000077568"; gene_version "1"; transcript_id "ENSRNOT00000141342"; transcript_version "1"; exon_number "1"; gene_source "ensembl"; gene_biotype "lncRNA"; transcript_source "ensembl"; transcript_biotype "lncRNA"; exon_id "ENSRNOE00000683592"; exon_version "1";
9	ENSEMBL114_rn	exon	110765565	110765718	0.00664776413491934	+	.	gene_id "ENSRNOG00000077568"; transcript_id "ENSRNOG00000077568_tx_27"; exon_id "9_110765565_110765718_+"; exonnum "1"; txlen "887";
9	ensembl	transcript	110765565	110774428	0	+	.	gene_id "ENSRNOG00000077568"; gene_version "1"; transcript_id "ENSRNOT00000141342"; transcript_version "1"; gene_source "ensembl"; gene_biotype "lncRNA"; transcript_source "ensembl"; transcript_biotype "lncRNA";
9	sraer114_es	exon	110766061	110766119	0.00664776413491934	+	.	gene_id "ENSRNOG00000077568"; transcript_id "ENSRNOG00000077568_tx_28"; exon_id "9_110766061_110766119_+"; exonnum "1"; txlen "792";
9	sraer114_mid	exon	110766633	110766691	0.00664776413491934	+	.	gene_id "ENSRNOG00000077568"; transcript_id "ENSRNOG00000077568_tx_27"; exon_id "9_110766633_110766691_+"; exonnum "2"; txlen "887";
9	sraer114_mid	exon	110766633	110766691	0.00664776413491934	+	.	gene_id "ENSRNOG00000077568"; transcript_id "ENSRNOG00000077568_tx_28"; exon_id "9_110766633_110766691_+"; exonnum "2"; txlen "792";
9	ensembl	exon	110771152	110771282	0	+	.	gene_id "ENSRNOG00000077568"; gene_version "1"; transcript_id "ENSRNOT00000141342"; transcript_version "1"; exon_number "2"; gene_source "ensembl"; gene_biotype "lncRNA"; transcript_source "ensembl"; transcript_biotype "lncRNA"; exon_id "ENSRNOE00000808039"; exon_version "1";
9	ENSEMBL114_rn	exon	110771152	110771282	0.00664776413491934	+	.	gene_id "ENSRNOG00000077568"; transcript_id "ENSRNOG00000077568_tx_27"; exon_id "9_110771152_110771282_+"; exonnum "3"; txlen "887";
9	ENSEMBL114_rn	exon	110771152	110771282	0.00664776413491934	+	.	gene_id "ENSRNOG00000077568"; transcript_id "ENSRNOG00000077568_tx_28"; exon_id "9_110771152_110771282_+"; exonnum "3"; txlen "792";
9	sraer114_mid	exon	110771386	110771470	0.00664776413491934	+	.	gene_id "ENSRNOG00000077568"; transcript_id "ENSRNOG00000077568_tx_27"; exon_id "9_110771386_110771470_+"; exonnum "4"; txlen "887";
9	sraer114_mid	exon	110771386	110771470	0.00664776413491934	+	.	gene_id "ENSRNOG00000077568"; transcript_id "ENSRNOG00000077568_tx_28"; exon_id "9_110771386_110771470_+"; exonnum "4"; txlen "792";
9	ensembl	exon	110773971	110774428	0	+	.	gene_id "ENSRNOG00000077568"; gene_version "1"; transcript_id "ENSRNOT00000149113"; transcript_version "1"; exon_number "4"; gene_source "ensembl"; gene_biotype "lncRNA"; transcript_source "ensembl"; transcript_biotype "lncRNA"; exon_id "ENSRNOE00000768587"; exon_version "1";
9	ensembl	exon	110773971	110774428	0	+	.	gene_id "ENSRNOG00000077568"; gene_version "1"; transcript_id "ENSRNOT00000141342"; transcript_version "1"; exon_number "3"; gene_source "ensembl"; gene_biotype "lncRNA"; transcript_source "ensembl"; transcript_biotype "lncRNA"; exon_id "ENSRNOE00000768587"; exon_version "1";
9	ENSEMBL114_rn	exon	110773971	110774428	0.030754358880421	+	.	gene_id "ENSRNOG00000077568"; transcript_id "ENSRNOG00000077568_tx_24"; exon_id "9_110773971_110774428_+"; exonnum "3"; txlen "687";
9	ENSEMBL114_rn	exon	110773971	110774428	0.00664776413491934	+	.	gene_id "ENSRNOG00000077568"; transcript_id "ENSRNOG00000077568_tx_27"; exon_id "9_110773971_110774428_+"; exonnum "5"; txlen "887";
9	ENSEMBL114_rn	exon	110773971	110774428	0.00664776413491934	+	.	gene_id "ENSRNOG00000077568"; transcript_id "ENSRNOG00000077568_tx_28"; exon_id "9_110773971_110774428_+"; exonnum "5"; txlen "792";
9	ensembl	exon	110779245	110779794	0	+	.	gene_id "ENSRNOG00000076272"; gene_version "1"; transcript_id "ENSRNOT00000172416"; transcript_version "1"; exon_number "1"; gene_source "ensembl"; gene_biotype "lncRNA"; transcript_source "ensembl"; transcript_biotype "lncRNA"; exon_id "ENSRNOE00000771108"; exon_version "1"; tag "Ensembl_canonical";
9	ensembl	gene	110779245	110780892	0	+	.	gene_id "ENSRNOG00000076272"; gene_version "1"; gene_source "ensembl"; gene_biotype "lncRNA";
9	ensembl	transcript	110779245	110780892	0	+	.	gene_id "ENSRNOG00000076272"; gene_version "1"; transcript_id "ENSRNOT00000172416"; transcript_version "1"; gene_source "ensembl"; gene_biotype "lncRNA"; transcript_source "ensembl"; transcript_biotype "lncRNA"; tag "Ensembl_canonical";
9	ensembl	exon	110779913	110780017	0	+	.	gene_id "ENSRNOG00000076272"; gene_version "1"; transcript_id "ENSRNOT00000172416"; transcript_version "1"; exon_number "2"; gene_source "ensembl"; gene_biotype "lncRNA"; transcript_source "ensembl"; transcript_biotype "lncRNA"; exon_id "ENSRNOE00000722724"; exon_version "1"; tag "Ensembl_canonical";
9	ensembl	exon	110780727	110780892	0	+	.	gene_id "ENSRNOG00000076272"; gene_version "1"; transcript_id "ENSRNOT00000172416"; transcript_version "1"; exon_number "3"; gene_source "ensembl"; gene_biotype "lncRNA"; transcript_source "ensembl"; transcript_biotype "lncRNA"; exon_id "ENSRNOE00000755278"; exon_version "1"; tag "Ensembl_canonical";
9	ensembl	exon	110796746	110797781	0	+	.	gene_id "ENSRNOG00000089731"; gene_version "1"; transcript_id "ENSRNOT00000156109"; transcript_version "1"; exon_number "1"; gene_source "ensembl"; gene_biotype "lncRNA"; transcript_source "ensembl"; transcript_biotype "lncRNA"; exon_id "ENSRNOE00000673098"; exon_version "1";
9	ensembl	transcript	110796746	110814006	0	+	.	gene_id "ENSRNOG00000089731"; gene_version "1"; transcript_id "ENSRNOT00000156109"; transcript_version "1"; gene_source "ensembl"; gene_biotype "lncRNA"; transcript_source "ensembl"; transcript_biotype "lncRNA";
9	ensembl	gene	110796746	110825929	0	+	.	gene_id "ENSRNOG00000089731"; gene_version "1"; gene_source "ensembl"; gene_biotype "lncRNA";
9	ensembl	exon	110796751	110797781	0	+	.	gene_id "ENSRNOG00000089731"; gene_version "1"; transcript_id "ENSRNOT00000123514"; transcript_version "1"; exon_number "1"; gene_source "ensembl"; gene_biotype "lncRNA"; transcript_source "ensembl"; transcript_biotype "lncRNA"; exon_id "ENSRNOE00000736883"; exon_version "1";
9	ENSEMBL114_rn	exon	110796751	110797781	1.08540399675476	+	.	gene_id "ENSRNOG00000089731"; transcript_id "ENSRNOG00000089731_tx_1"; exon_id "9_110796751_110797781_+"; exonnum "1"; txlen "3300";
9	ENSEMBL114_rn	exon	110796751	110797781	0.908435553038446	+	.	gene_id "ENSRNOG00000089731"; transcript_id "ENSRNOG00000089731_tx_2"; exon_id "9_110796751_110797781_+"; exonnum "1"; txlen "3743";
9	ENSEMBL114_rn	exon	110796751	110797781	0.0772776121179217	+	.	gene_id "ENSRNOG00000089731"; transcript_id "ENSRNOG00000089731_tx_3"; exon_id "9_110796751_110797781_+"; exonnum "1"; txlen "2371";
9	ensembl	transcript	110796751	110825929	0	+	.	gene_id "ENSRNOG00000089731"; gene_version "1"; transcript_id "ENSRNOT00000123514"; transcript_version "1"; gene_source "ensembl"; gene_biotype "lncRNA"; transcript_source "ensembl"; transcript_biotype "lncRNA";
9	ensembl	exon	110797219	110797781	0	+	.	gene_id "ENSRNOG00000089731"; gene_version "1"; transcript_id "ENSRNOT00000143458"; transcript_version "1"; exon_number "1"; gene_source "ensembl"; gene_biotype "lncRNA"; transcript_source "ensembl"; transcript_biotype "lncRNA"; exon_id "ENSRNOE00000723080"; exon_version "1"; tag "Ensembl_canonical";
9	ensembl	exon	110797219	110797781	0	+	.	gene_id "ENSRNOG00000089731"; gene_version "1"; transcript_id "ENSRNOT00000131473"; transcript_version "1"; exon_number "1"; gene_source "ensembl"; gene_biotype "lncRNA"; transcript_source "ensembl"; transcript_biotype "lncRNA"; exon_id "ENSRNOE00000723080"; exon_version "1";
9	ensembl	transcript	110797219	110812712	0	+	.	gene_id "ENSRNOG00000089731"; gene_version "1"; transcript_id "ENSRNOT00000131473"; transcript_version "1"; gene_source "ensembl"; gene_biotype "lncRNA"; transcript_source "ensembl"; transcript_biotype "lncRNA";
9	ensembl	transcript	110797219	110817336	0	+	.	gene_id "ENSRNOG00000089731"; gene_version "1"; transcript_id "ENSRNOT00000143458"; transcript_version "1"; gene_source "ensembl"; gene_biotype "lncRNA"; transcript_source "ensembl"; transcript_biotype "lncRNA"; tag "Ensembl_canonical";
9	ensembl	exon	110803827	110804803	0	+	.	gene_id "ENSRNOG00000089731"; gene_version "1"; transcript_id "ENSRNOT00000131473"; transcript_version "1"; exon_number "2"; gene_source "ensembl"; gene_biotype "lncRNA"; transcript_source "ensembl"; transcript_biotype "lncRNA"; exon_id "ENSRNOE00000808076"; exon_version "1";
9	sraer114_mid	exon	110804620	110804803	0.0772776121179217	+	.	gene_id "ENSRNOG00000089731"; transcript_id "ENSRNOG00000089731_tx_3"; exon_id "9_110804620_110804803_+"; exonnum "2"; txlen "2371";
9	ensembl	exon	110806009	110807164	0	+	.	gene_id "ENSRNOG00000089731"; gene_version "1"; transcript_id "ENSRNOT00000156109"; transcript_version "1"; exon_number "2"; gene_source "ensembl"; gene_biotype "lncRNA"; transcript_source "ensembl"; transcript_biotype "lncRNA"; exon_id "ENSRNOE00000713410"; exon_version "1";
9	ensembl	exon	110806009	110807164	0	+	.	gene_id "ENSRNOG00000089731"; gene_version "1"; transcript_id "ENSRNOT00000123514"; transcript_version "1"; exon_number "2"; gene_source "ensembl"; gene_biotype "lncRNA"; transcript_source "ensembl"; transcript_biotype "lncRNA"; exon_id "ENSRNOE00000713410"; exon_version "1";
9	ensembl	exon	110806009	110807164	0	+	.	gene_id "ENSRNOG00000089731"; gene_version "1"; transcript_id "ENSRNOT00000131473"; transcript_version "1"; exon_number "3"; gene_source "ensembl"; gene_biotype "lncRNA"; transcript_source "ensembl"; transcript_biotype "lncRNA"; exon_id "ENSRNOE00000713410"; exon_version "1";
9	ENSEMBL114_rn	exon	110806009	110807164	0.0772776121179217	+	.	gene_id "ENSRNOG00000089731"; transcript_id "ENSRNOG00000089731_tx_3"; exon_id "9_110806009_110807164_+"; exonnum "3"; txlen "2371";
9	ensembl	exon	110806009	110815157	0	+	.	gene_id "ENSRNOG00000089731"; gene_version "1"; transcript_id "ENSRNOT00000143458"; transcript_version "1"; exon_number "2"; gene_source "ensembl"; gene_biotype "lncRNA"; transcript_source "ensembl"; transcript_biotype "lncRNA"; exon_id "ENSRNOE00000705261"; exon_version "1"; tag "Ensembl_canonical";
9	ensembl	exon	110808284	110812712	0	+	.	gene_id "ENSRNOG00000089731"; gene_version "1"; transcript_id "ENSRNOT00000131473"; transcript_version "1"; exon_number "4"; gene_source "ensembl"; gene_biotype "lncRNA"; transcript_source "ensembl"; transcript_biotype "lncRNA"; exon_id "ENSRNOE00000741660"; exon_version "1";
9	ensembl	exon	110812713	110814006	0	+	.	gene_id "ENSRNOG00000089731"; gene_version "1"; transcript_id "ENSRNOT00000156109"; transcript_version "1"; exon_number "3"; gene_source "ensembl"; gene_biotype "lncRNA"; transcript_source "ensembl"; transcript_biotype "lncRNA"; exon_id "ENSRNOE00000762582"; exon_version "1";
9	ensembl	exon	110816456	110817336	0	+	.	gene_id "ENSRNOG00000089731"; gene_version "1"; transcript_id "ENSRNOT00000143458"; transcript_version "1"; exon_number "3"; gene_source "ensembl"; gene_biotype "lncRNA"; transcript_source "ensembl"; transcript_biotype "lncRNA"; exon_id "ENSRNOE00000741911"; exon_version "1"; tag "Ensembl_canonical";
9	ensembl	exon	110825634	110825929	0	+	.	gene_id "ENSRNOG00000089731"; gene_version "1"; transcript_id "ENSRNOT00000123514"; transcript_version "1"; exon_number "3"; gene_source "ensembl"; gene_biotype "lncRNA"; transcript_source "ensembl"; transcript_biotype "lncRNA"; exon_id "ENSRNOE00000709947"; exon_version "1";
9	sraer114_ss	exon	110829858	110832569	0.908435553038446	+	.	gene_id "ENSRNOG00000089731"; transcript_id "ENSRNOG00000089731_tx_2"; exon_id "9_110829858_110832569_+"; exonnum "2"; txlen "3743";
9	sraer114_ss	exon	110842091	110844359	1.08540399675476	+	.	gene_id "ENSRNOG00000089731"; transcript_id "ENSRNOG00000089731_tx_1"; exon_id "9_110842091_110844359_+"; exonnum "2"; txlen "3300";
9	ensembl	exon	110846879	110847340	0	+	.	gene_id "ENSRNOG00000081217"; gene_version "1"; transcript_id "ENSRNOT00000145168"; transcript_version "1"; exon_number "1"; gene_source "ensembl"; gene_biotype "lncRNA"; transcript_source "ensembl"; transcript_biotype "lncRNA"; exon_id "ENSRNOE00000775277"; exon_version "1"; tag "Ensembl_canonical";
9	ENSEMBL114_rn	exon	110846879	110847340	0.415522685786878	+	.	gene_id "ENSRNOG00000081217"; transcript_id "ENSRNOG00000081217_tx_1"; exon_id "9_110846879_110847340_+"; exonnum "1"; txlen "985";
9	ENSEMBL114_rn	exon	110846879	110847340	0.0105026661071463	+	.	gene_id "ENSRNOG00000081217"; transcript_id "ENSRNOG00000081217_tx_11"; exon_id "9_110846879_110847340_+"; exonnum "1"; txlen "1083";
9	ENSEMBL114_rn	exon	110846879	110847340	0.00332388206745967	+	.	gene_id "ENSRNOG00000081217"; transcript_id "ENSRNOG00000081217_tx_12"; exon_id "9_110846879_110847340_+"; exonnum "1"; txlen "1560";
9	ENSEMBL114_rn	exon	110846879	110847340	0.304045467482147	+	.	gene_id "ENSRNOG00000081217"; transcript_id "ENSRNOG00000081217_tx_2"; exon_id "9_110846879_110847340_+"; exonnum "1"; txlen "695";
9	ENSEMBL114_rn	exon	110846879	110847340	0.191994064325552	+	.	gene_id "ENSRNOG00000081217"; transcript_id "ENSRNOG00000081217_tx_3"; exon_id "9_110846879_110847340_+"; exonnum "1"; txlen "1258";
9	ENSEMBL114_rn	exon	110846879	110847340	0.0751738740880971	+	.	gene_id "ENSRNOG00000081217"; transcript_id "ENSRNOG00000081217_tx_4"; exon_id "9_110846879_110847340_+"; exonnum "1"; txlen "968";
9	ENSEMBL114_rn	exon	110846879	110847340	0.052003695524054	+	.	gene_id "ENSRNOG00000081217"; transcript_id "ENSRNOG00000081217_tx_5"; exon_id "9_110846879_110847340_+"; exonnum "1"; txlen "695";
9	ENSEMBL114_rn	exon	110846879	110847340	0.0215129320296682	+	.	gene_id "ENSRNOG00000081217"; transcript_id "ENSRNOG00000081217_tx_6"; exon_id "9_110846879_110847340_+"; exonnum "1"; txlen "1689";
9	ENSEMBL114_rn	exon	110846879	110847340	0.0178566617554625	+	.	gene_id "ENSRNOG00000081217"; transcript_id "ENSRNOG00000081217_tx_7"; exon_id "9_110846879_110847340_+"; exonnum "1"; txlen "1416";
9	ENSEMBL114_rn	exon	110846879	110847340	0.0178566617554625	+	.	gene_id "ENSRNOG00000081217"; transcript_id "ENSRNOG00000081217_tx_8"; exon_id "9_110846879_110847340_+"; exonnum "1"; txlen "1301";
9	ENSEMBL114_rn	exon	110846879	110847340	0.0178566617554625	+	.	gene_id "ENSRNOG00000081217"; transcript_id "ENSRNOG00000081217_tx_9"; exon_id "9_110846879_110847340_+"; exonnum "1"; txlen "1574";
9	ensembl	gene	110846879	110863386	0	+	.	gene_id "ENSRNOG00000081217"; gene_version "1"; gene_source "ensembl"; gene_biotype "lncRNA";
9	ensembl	transcript	110846879	110863386	0	+	.	gene_id "ENSRNOG00000081217"; gene_version "1"; transcript_id "ENSRNOT00000145168"; transcript_version "1"; gene_source "ensembl"; gene_biotype "lncRNA"; transcript_source "ensembl"; transcript_biotype "lncRNA"; tag "Ensembl_canonical";
9	ensembl	exon	110852444	110852716	0	+	.	gene_id "ENSRNOG00000081217"; gene_version "1"; transcript_id "ENSRNOT00000145168"; transcript_version "1"; exon_number "2"; gene_source "ensembl"; gene_biotype "lncRNA"; transcript_source "ensembl"; transcript_biotype "lncRNA"; exon_id "ENSRNOE00000729412"; exon_version "1"; tag "Ensembl_canonical";
9	ENSEMBL114_rn	exon	110852444	110852716	0.0105026661071463	+	.	gene_id "ENSRNOG00000081217"; transcript_id "ENSRNOG00000081217_tx_11"; exon_id "9_110852444_110852716_+"; exonnum "2"; txlen "1083";
9	ENSEMBL114_rn	exon	110852444	110852716	0.00332388206745967	+	.	gene_id "ENSRNOG00000081217"; transcript_id "ENSRNOG00000081217_tx_12"; exon_id "9_110852444_110852716_+"; exonnum "2"; txlen "1560";
9	ENSEMBL114_rn	exon	110852444	110852716	0.191994064325552	+	.	gene_id "ENSRNOG00000081217"; transcript_id "ENSRNOG00000081217_tx_3"; exon_id "9_110852444_110852716_+"; exonnum "2"; txlen "1258";
9	ENSEMBL114_rn	exon	110852444	110852716	0.0751738740880971	+	.	gene_id "ENSRNOG00000081217"; transcript_id "ENSRNOG00000081217_tx_4"; exon_id "9_110852444_110852716_+"; exonnum "2"; txlen "968";
9	ENSEMBL114_rn	exon	110852444	110852716	0.0215129320296682	+	.	gene_id "ENSRNOG00000081217"; transcript_id "ENSRNOG00000081217_tx_6"; exon_id "9_110852444_110852716_+"; exonnum "2"; txlen "1689";
9	ENSEMBL114_rn	exon	110852444	110852716	0.0178566617554625	+	.	gene_id "ENSRNOG00000081217"; transcript_id "ENSRNOG00000081217_tx_9"; exon_id "9_110852444_110852716_+"; exonnum "2"; txlen "1574";
9	ensembl	exon	110862351	110862403	0	+	.	gene_id "ENSRNOG00000081217"; gene_version "1"; transcript_id "ENSRNOT00000145168"; transcript_version "1"; exon_number "3"; gene_source "ensembl"; gene_biotype "lncRNA"; transcript_source "ensembl"; transcript_biotype "lncRNA"; exon_id "ENSRNOE00000685416"; exon_version "1"; tag "Ensembl_canonical";
9	ENSEMBL114_rn	exon	110862351	110862403	0.415522685786878	+	.	gene_id "ENSRNOG00000081217"; transcript_id "ENSRNOG00000081217_tx_1"; exon_id "9_110862351_110862403_+"; exonnum "2"; txlen "985";
9	ENSEMBL114_rn	exon	110862351	110862403	0.0105026661071463	+	.	gene_id "ENSRNOG00000081217"; transcript_id "ENSRNOG00000081217_tx_11"; exon_id "9_110862351_110862403_+"; exonnum "3"; txlen "1083";
9	ENSEMBL114_rn	exon	110862351	110862403	0.00332388206745967	+	.	gene_id "ENSRNOG00000081217"; transcript_id "ENSRNOG00000081217_tx_12"; exon_id "9_110862351_110862403_+"; exonnum "3"; txlen "1560";
9	ENSEMBL114_rn	exon	110862351	110862403	0.304045467482147	+	.	gene_id "ENSRNOG00000081217"; transcript_id "ENSRNOG00000081217_tx_2"; exon_id "9_110862351_110862403_+"; exonnum "2"; txlen "695";
9	ENSEMBL114_rn	exon	110862351	110862403	0.191994064325552	+	.	gene_id "ENSRNOG00000081217"; transcript_id "ENSRNOG00000081217_tx_3"; exon_id "9_110862351_110862403_+"; exonnum "3"; txlen "1258";
9	ENSEMBL114_rn	exon	110862351	110862403	0.0751738740880971	+	.	gene_id "ENSRNOG00000081217"; transcript_id "ENSRNOG00000081217_tx_4"; exon_id "9_110862351_110862403_+"; exonnum "3"; txlen "968";
9	ENSEMBL114_rn	exon	110862351	110862403	0.052003695524054	+	.	gene_id "ENSRNOG00000081217"; transcript_id "ENSRNOG00000081217_tx_5"; exon_id "9_110862351_110862403_+"; exonnum "2"; txlen "695";
9	ENSEMBL114_rn	exon	110862351	110862403	0.0215129320296682	+	.	gene_id "ENSRNOG00000081217"; transcript_id "ENSRNOG00000081217_tx_6"; exon_id "9_110862351_110862403_+"; exonnum "3"; txlen "1689";
9	ENSEMBL114_rn	exon	110862351	110862403	0.0178566617554625	+	.	gene_id "ENSRNOG00000081217"; transcript_id "ENSRNOG00000081217_tx_7"; exon_id "9_110862351_110862403_+"; exonnum "2"; txlen "1416";
9	ENSEMBL114_rn	exon	110862351	110862403	0.0178566617554625	+	.	gene_id "ENSRNOG00000081217"; transcript_id "ENSRNOG00000081217_tx_8"; exon_id "9_110862351_110862403_+"; exonnum "2"; txlen "1301";
9	ENSEMBL114_rn	exon	110862351	110862403	0.0178566617554625	+	.	gene_id "ENSRNOG00000081217"; transcript_id "ENSRNOG00000081217_tx_9"; exon_id "9_110862351_110862403_+"; exonnum "3"; txlen "1574";
9	sraer114_mid	exon	110862607	110862721	0.415522685786878	+	.	gene_id "ENSRNOG00000081217"; transcript_id "ENSRNOG00000081217_tx_1"; exon_id "9_110862607_110862721_+"; exonnum "3"; txlen "985";
9	sraer114_mid	exon	110862607	110862721	0.0105026661071463	+	.	gene_id "ENSRNOG00000081217"; transcript_id "ENSRNOG00000081217_tx_11"; exon_id "9_110862607_110862721_+"; exonnum "4"; txlen "1083";
9	sraer114_mid	exon	110862607	110862721	0.00332388206745967	+	.	gene_id "ENSRNOG00000081217"; transcript_id "ENSRNOG00000081217_tx_12"; exon_id "9_110862607_110862721_+"; exonnum "4"; txlen "1560";
9	sraer114_mid	exon	110862607	110862721	0.191994064325552	+	.	gene_id "ENSRNOG00000081217"; transcript_id "ENSRNOG00000081217_tx_3"; exon_id "9_110862607_110862721_+"; exonnum "4"; txlen "1258";
9	sraer114_mid	exon	110862607	110862721	0.0215129320296682	+	.	gene_id "ENSRNOG00000081217"; transcript_id "ENSRNOG00000081217_tx_6"; exon_id "9_110862607_110862721_+"; exonnum "4"; txlen "1689";
9	sraer114_mid	exon	110862607	110862721	0.0178566617554625	+	.	gene_id "ENSRNOG00000081217"; transcript_id "ENSRNOG00000081217_tx_7"; exon_id "9_110862607_110862721_+"; exonnum "3"; txlen "1416";
9	ensembl	exon	110862607	110863386	0	+	.	gene_id "ENSRNOG00000081217"; gene_version "1"; transcript_id "ENSRNOT00000145168"; transcript_version "1"; exon_number "4"; gene_source "ensembl"; gene_biotype "lncRNA"; transcript_source "ensembl"; transcript_biotype "lncRNA"; exon_id "ENSRNOE00000729893"; exon_version "1"; tag "Ensembl_canonical";
9	sraer114_ss	exon	110863466	110863820	0.415522685786878	+	.	gene_id "ENSRNOG00000081217"; transcript_id "ENSRNOG00000081217_tx_1"; exon_id "9_110863466_110863820_+"; exonnum "4"; txlen "985";
9	sraer114_ss	exon	110863466	110863820	0.191994064325552	+	.	gene_id "ENSRNOG00000081217"; transcript_id "ENSRNOG00000081217_tx_3"; exon_id "9_110863466_110863820_+"; exonnum "5"; txlen "1258";
9	sraer114_mid	exon	110893617	110893913	0.00332388206745967	+	.	gene_id "ENSRNOG00000081217"; transcript_id "ENSRNOG00000081217_tx_12"; exon_id "9_110893617_110893913_+"; exonnum "5"; txlen "1560";
9	sraer114_mid	exon	110893617	110893913	0.0215129320296682	+	.	gene_id "ENSRNOG00000081217"; transcript_id "ENSRNOG00000081217_tx_6"; exon_id "9_110893617_110893913_+"; exonnum "5"; txlen "1689";
9	sraer114_mid	exon	110893617	110893913	0.0178566617554625	+	.	gene_id "ENSRNOG00000081217"; transcript_id "ENSRNOG00000081217_tx_7"; exon_id "9_110893617_110893913_+"; exonnum "4"; txlen "1416";
9	sraer114_mid	exon	110893617	110893913	0.0178566617554625	+	.	gene_id "ENSRNOG00000081217"; transcript_id "ENSRNOG00000081217_tx_8"; exon_id "9_110893617_110893913_+"; exonnum "3"; txlen "1301";
9	sraer114_mid	exon	110893617	110893913	0.0178566617554625	+	.	gene_id "ENSRNOG00000081217"; transcript_id "ENSRNOG00000081217_tx_9"; exon_id "9_110893617_110893913_+"; exonnum "4"; txlen "1574";
9	sraer114_mid	exon	110897901	110898080	0.00332388206745967	+	.	gene_id "ENSRNOG00000081217"; transcript_id "ENSRNOG00000081217_tx_12"; exon_id "9_110897901_110898080_+"; exonnum "6"; txlen "1560";
9	sraer114_mid	exon	110897901	110898080	0.052003695524054	+	.	gene_id "ENSRNOG00000081217"; transcript_id "ENSRNOG00000081217_tx_5"; exon_id "9_110897901_110898080_+"; exonnum "3"; txlen "695";
9	sraer114_mid	exon	110897901	110898080	0.0215129320296682	+	.	gene_id "ENSRNOG00000081217"; transcript_id "ENSRNOG00000081217_tx_6"; exon_id "9_110897901_110898080_+"; exonnum "6"; txlen "1689";
9	sraer114_mid	exon	110897901	110898080	0.0178566617554625	+	.	gene_id "ENSRNOG00000081217"; transcript_id "ENSRNOG00000081217_tx_7"; exon_id "9_110897901_110898080_+"; exonnum "5"; txlen "1416";
9	sraer114_mid	exon	110897901	110898080	0.0178566617554625	+	.	gene_id "ENSRNOG00000081217"; transcript_id "ENSRNOG00000081217_tx_8"; exon_id "9_110897901_110898080_+"; exonnum "4"; txlen "1301";
9	sraer114_mid	exon	110897901	110898080	0.0178566617554625	+	.	gene_id "ENSRNOG00000081217"; transcript_id "ENSRNOG00000081217_tx_9"; exon_id "9_110897901_110898080_+"; exonnum "5"; txlen "1574";
9	sraer114_ss	exon	110898789	110899097	0.0215129320296682	+	.	gene_id "ENSRNOG00000081217"; transcript_id "ENSRNOG00000081217_tx_6"; exon_id "9_110898789_110899097_+"; exonnum "7"; txlen "1689";
9	sraer114_ss	exon	110898789	110899097	0.0178566617554625	+	.	gene_id "ENSRNOG00000081217"; transcript_id "ENSRNOG00000081217_tx_7"; exon_id "9_110898789_110899097_+"; exonnum "6"; txlen "1416";
9	sraer114_ss	exon	110898789	110899097	0.0178566617554625	+	.	gene_id "ENSRNOG00000081217"; transcript_id "ENSRNOG00000081217_tx_8"; exon_id "9_110898789_110899097_+"; exonnum "5"; txlen "1301";
9	sraer114_ss	exon	110898789	110899097	0.0178566617554625	+	.	gene_id "ENSRNOG00000081217"; transcript_id "ENSRNOG00000081217_tx_9"; exon_id "9_110898789_110899097_+"; exonnum "6"; txlen "1574";
9	sraer114_ss	exon	110902856	110903035	0.0105026661071463	+	.	gene_id "ENSRNOG00000081217"; transcript_id "ENSRNOG00000081217_tx_11"; exon_id "9_110902856_110903035_+"; exonnum "5"; txlen "1083";
9	sraer114_ss	exon	110902856	110903035	0.00332388206745967	+	.	gene_id "ENSRNOG00000081217"; transcript_id "ENSRNOG00000081217_tx_12"; exon_id "9_110902856_110903035_+"; exonnum "7"; txlen "1560";
9	sraer114_ss	exon	110902856	110903035	0.304045467482147	+	.	gene_id "ENSRNOG00000081217"; transcript_id "ENSRNOG00000081217_tx_2"; exon_id "9_110902856_110903035_+"; exonnum "3"; txlen "695";
9	sraer114_ss	exon	110902856	110903035	0.0751738740880971	+	.	gene_id "ENSRNOG00000081217"; transcript_id "ENSRNOG00000081217_tx_4"; exon_id "9_110902856_110903035_+"; exonnum "4"; txlen "968";
9	sraer114_es	exon	110932352	110932454	1.80799547326941	+	.	gene_id "ENSRNOG00000015898"; transcript_id "ENSRNOG00000015898_tx_9"; exon_id "9_110932352_110932454_+"; exonnum "1"; txlen "5991";
9	sraer114_es	exon	110966498	110966694	10.1446502670029	+	.	gene_id "ENSRNOG00000015898"; transcript_id "ENSRNOG00000015898_tx_2"; exon_id "9_110966498_110966694_+"; exonnum "1"; txlen "6085";
9	sraer114_es	exon	110966498	110966694	2.0099775904231	+	.	gene_id "ENSRNOG00000015898"; transcript_id "ENSRNOG00000015898_tx_7"; exon_id "9_110966498_110966694_+"; exonnum "1"; txlen "5965";
9	ensembl	exon	110967390	110967518	0	+	.	gene_id "ENSRNOG00000015898"; gene_version "10"; transcript_id "ENSRNOT00000056430"; transcript_version "4"; exon_number "1"; gene_name "Fer"; gene_source "ensembl"; gene_biotype "protein_coding"; transcript_name "Fer-201"; transcript_source "ensembl"; transcript_biotype "protein_coding"; exon_id "ENSRNOE00000621064"; exon_version "2";
9	ensembl	five_prime_utr	110967390	110967518	0	+	.	gene_id "ENSRNOG00000015898"; gene_version "10"; transcript_id "ENSRNOT00000056430"; transcript_version "4"; gene_name "Fer"; gene_source "ensembl"; gene_biotype "protein_coding"; transcript_name "Fer-201"; transcript_source "ensembl"; transcript_biotype "protein_coding";
9	ensembl	transcript	110967390	111270258	0	+	.	gene_id "ENSRNOG00000015898"; gene_version "10"; transcript_id "ENSRNOT00000056430"; transcript_version "4"; gene_name "Fer"; gene_source "ensembl"; gene_biotype "protein_coding"; transcript_name "Fer-201"; transcript_source "ensembl"; transcript_biotype "protein_coding";
9	ensembl	gene	110967390	111274315	0	+	.	gene_id "ENSRNOG00000015898"; gene_version "10"; gene_name "Fer"; gene_source "ensembl"; gene_biotype "protein_coding";
9	ensembl	exon	110967463	110967518	0	+	.	gene_id "ENSRNOG00000015898"; gene_version "10"; transcript_id "ENSRNOT00000097737"; transcript_version "2"; exon_number "1"; gene_name "Fer"; gene_source "ensembl"; gene_biotype "protein_coding"; transcript_name "Fer-202"; transcript_source "ensembl"; transcript_biotype "protein_coding"; exon_id "ENSRNOE00000625986"; exon_version "2"; tag "Ensembl_canonical";
9	ensembl	five_prime_utr	110967463	110967518	0	+	.	gene_id "ENSRNOG00000015898"; gene_version "10"; transcript_id "ENSRNOT00000097737"; transcript_version "2"; gene_name "Fer"; gene_source "ensembl"; gene_biotype "protein_coding"; transcript_name "Fer-202"; transcript_source "ensembl"; transcript_biotype "protein_coding"; tag "Ensembl_canonical";
9	ENSEMBL114_rn	exon	110967463	110967518	0.933798292099063	+	.	gene_id "ENSRNOG00000015898"; transcript_id "ENSRNOG00000015898_tx_15"; exon_id "9_110967463_110967518_+"; exonnum "1"; txlen "6445";
9	ENSEMBL114_rn	exon	110967463	110967518	0.706527530200144	+	.	gene_id "ENSRNOG00000015898"; transcript_id "ENSRNOG00000015898_tx_18"; exon_id "9_110967463_110967518_+"; exonnum "1"; txlen "5999";
9	ENSEMBL114_rn	exon	110967463	110967518	0.706527530200144	+	.	gene_id "ENSRNOG00000015898"; transcript_id "ENSRNOG00000015898_tx_19"; exon_id "9_110967463_110967518_+"; exonnum "1"; txlen "6174";
9	ENSEMBL114_rn	exon	110967463	110967518	0.093314956818887	+	.	gene_id "ENSRNOG00000015898"; transcript_id "ENSRNOG00000015898_tx_32"; exon_id "9_110967463_110967518_+"; exonnum "1"; txlen "6496";
9	ensembl	transcript	110967463	111274315	0	+	.	gene_id "ENSRNOG00000015898"; gene_version "10"; transcript_id "ENSRNOT00000097737"; transcript_version "2"; gene_name "Fer"; gene_source "ensembl"; gene_biotype "protein_coding"; transcript_name "Fer-202"; transcript_source "ensembl"; transcript_biotype "protein_coding"; tag "Ensembl_canonical";
9	sraer114_es	exon	110975004	110975144	1.338111587053	+	.	gene_id "ENSRNOG00000015898"; transcript_id "ENSRNOG00000015898_tx_12"; exon_id "9_110975004_110975144_+"; exonnum "1"; txlen "6029";
9	sraer114_es	exon	110975004	110975144	0.709889140508198	+	.	gene_id "ENSRNOG00000015898"; transcript_id "ENSRNOG00000015898_tx_17"; exon_id "9_110975004_110975144_+"; exonnum "1"; txlen "5909";
9	ensembl	five_prime_utr	111004947	111005005	0	+	.	gene_id "ENSRNOG00000015898"; gene_version "10"; transcript_id "ENSRNOT00000056430"; transcript_version "4"; gene_name "Fer"; gene_source "ensembl"; gene_biotype "protein_coding"; transcript_name "Fer-201"; transcript_source "ensembl"; transcript_biotype "protein_coding";
9	ensembl	five_prime_utr	111004947	111005005	0	+	.	gene_id "ENSRNOG00000015898"; gene_version "10"; transcript_id "ENSRNOT00000097737"; transcript_version "2"; gene_name "Fer"; gene_source "ensembl"; gene_biotype "protein_coding"; transcript_name "Fer-202"; transcript_source "ensembl"; transcript_biotype "protein_coding"; tag "Ensembl_canonical";
9	ensembl	exon	111004947	111005212	0	+	.	gene_id "ENSRNOG00000015898"; gene_version "10"; transcript_id "ENSRNOT00000056430"; transcript_version "4"; exon_number "2"; gene_name "Fer"; gene_source "ensembl"; gene_biotype "protein_coding"; transcript_name "Fer-201"; transcript_source "ensembl"; transcript_biotype "protein_coding"; exon_id "ENSRNOE00000612761"; exon_version "1";
9	ensembl	exon	111004947	111005212	0	+	.	gene_id "ENSRNOG00000015898"; gene_version "10"; transcript_id "ENSRNOT00000097737"; transcript_version "2"; exon_number "2"; gene_name "Fer"; gene_source "ensembl"; gene_biotype "protein_coding"; transcript_name "Fer-202"; transcript_source "ensembl"; transcript_biotype "protein_coding"; exon_id "ENSRNOE00000612761"; exon_version "1"; tag "Ensembl_canonical";
9	ENSEMBL114_rn	exon	111004947	111005212	1.338111587053	+	.	gene_id "ENSRNOG00000015898"; transcript_id "ENSRNOG00000015898_tx_12"; exon_id "9_111004947_111005212_+"; exonnum "2"; txlen "6029";
9	ENSEMBL114_rn	exon	111004947	111005212	0.933798292099063	+	.	gene_id "ENSRNOG00000015898"; transcript_id "ENSRNOG00000015898_tx_15"; exon_id "9_111004947_111005212_+"; exonnum "2"; txlen "6445";
9	ENSEMBL114_rn	exon	111004947	111005212	0.709889140508198	+	.	gene_id "ENSRNOG00000015898"; transcript_id "ENSRNOG00000015898_tx_17"; exon_id "9_111004947_111005212_+"; exonnum "2"; txlen "5909";
9	ENSEMBL114_rn	exon	111004947	111005212	0.706527530200144	+	.	gene_id "ENSRNOG00000015898"; transcript_id "ENSRNOG00000015898_tx_18"; exon_id "9_111004947_111005212_+"; exonnum "2"; txlen "5999";
9	ENSEMBL114_rn	exon	111004947	111005212	0.706527530200144	+	.	gene_id "ENSRNOG00000015898"; transcript_id "ENSRNOG00000015898_tx_19"; exon_id "9_111004947_111005212_+"; exonnum "2"; txlen "6174";
9	ENSEMBL114_rn	exon	111004947	111005212	10.1446502670029	+	.	gene_id "ENSRNOG00000015898"; transcript_id "ENSRNOG00000015898_tx_2"; exon_id "9_111004947_111005212_+"; exonnum "2"; txlen "6085";
9	ENSEMBL114_rn	exon	111004947	111005212	0.093314956818887	+	.	gene_id "ENSRNOG00000015898"; transcript_id "ENSRNOG00000015898_tx_32"; exon_id "9_111004947_111005212_+"; exonnum "2"; txlen "6496";
9	ENSEMBL114_rn	exon	111004947	111005212	2.0099775904231	+	.	gene_id "ENSRNOG00000015898"; transcript_id "ENSRNOG00000015898_tx_7"; exon_id "9_111004947_111005212_+"; exonnum "2"; txlen "5965";
9	ENSEMBL114_rn	exon	111004947	111005212	1.80799547326941	+	.	gene_id "ENSRNOG00000015898"; transcript_id "ENSRNOG00000015898_tx_9"; exon_id "9_111004947_111005212_+"; exonnum "2"; txlen "5991";
9	ensembl	start_codon	111005006	111005008	0	+	0	gene_id "ENSRNOG00000015898"; gene_version "10"; transcript_id "ENSRNOT00000104740"; transcript_version "2"; exon_number "1"; gene_name "Fer"; gene_source "ensembl"; gene_biotype "protein_coding"; transcript_name "Fer-203"; transcript_source "ensembl"; transcript_biotype "protein_coding";
9	ensembl	start_codon	111005006	111005008	0	+	0	gene_id "ENSRNOG00000015898"; gene_version "10"; transcript_id "ENSRNOT00000056430"; transcript_version "4"; exon_number "2"; gene_name "Fer"; gene_source "ensembl"; gene_biotype "protein_coding"; transcript_name "Fer-201"; transcript_source "ensembl"; transcript_biotype "protein_coding";
9	ensembl	start_codon	111005006	111005008	0	+	0	gene_id "ENSRNOG00000015898"; gene_version "10"; transcript_id "ENSRNOT00000097737"; transcript_version "2"; exon_number "2"; gene_name "Fer"; gene_source "ensembl"; gene_biotype "protein_coding"; transcript_name "Fer-202"; transcript_source "ensembl"; transcript_biotype "protein_coding"; tag "Ensembl_canonical";
9	ensembl	exon	111005006	111005212	0	+	.	gene_id "ENSRNOG00000015898"; gene_version "10"; transcript_id "ENSRNOT00000104740"; transcript_version "2"; exon_number "1"; gene_name "Fer"; gene_source "ensembl"; gene_biotype "protein_coding"; transcript_name "Fer-203"; transcript_source "ensembl"; transcript_biotype "protein_coding"; exon_id "ENSRNOE00000641321"; exon_version "1";
9	ensembl	CDS	111005006	111005212	0	+	0	gene_id "ENSRNOG00000015898"; gene_version "10"; transcript_id "ENSRNOT00000104740"; transcript_version "2"; exon_number "1"; gene_name "Fer"; gene_source "ensembl"; gene_biotype "protein_coding"; transcript_name "Fer-203"; transcript_source "ensembl"; transcript_biotype "protein_coding"; protein_id "ENSRNOP00000111336"; protein_version "1";
9	ensembl	CDS	111005006	111005212	0	+	0	gene_id "ENSRNOG00000015898"; gene_version "10"; transcript_id "ENSRNOT00000056430"; transcript_version "4"; exon_number "2"; gene_name "Fer"; gene_source "ensembl"; gene_biotype "protein_coding"; transcript_name "Fer-201"; transcript_source "ensembl"; transcript_biotype "protein_coding"; protein_id "ENSRNOP00000053268"; protein_version "3";
9	ensembl	CDS	111005006	111005212	0	+	0	gene_id "ENSRNOG00000015898"; gene_version "10"; transcript_id "ENSRNOT00000097737"; transcript_version "2"; exon_number "2"; gene_name "Fer"; gene_source "ensembl"; gene_biotype "protein_coding"; transcript_name "Fer-202"; transcript_source "ensembl"; transcript_biotype "protein_coding"; protein_id "ENSRNOP00000090379"; protein_version "1"; tag "Ensembl_canonical";
9	ensembl	transcript	111005006	111274315	0	+	.	gene_id "ENSRNOG00000015898"; gene_version "10"; transcript_id "ENSRNOT00000104740"; transcript_version "2"; gene_name "Fer"; gene_source "ensembl"; gene_biotype "protein_coding"; transcript_name "Fer-203"; transcript_source "ensembl"; transcript_biotype "protein_coding";
9	sraer114_mid	exon	111006865	111006919	0.706527530200144	+	.	gene_id "ENSRNOG00000015898"; transcript_id "ENSRNOG00000015898_tx_18"; exon_id "9_111006865_111006919_+"; exonnum "3"; txlen "5999";
9	sraer114_mid	exon	111006865	111006919	0.706527530200144	+	.	gene_id "ENSRNOG00000015898"; transcript_id "ENSRNOG00000015898_tx_19"; exon_id "9_111006865_111006919_+"; exonnum "3"; txlen "6174";
9	sraer114_mid	exon	111006865	111006919	0.093314956818887	+	.	gene_id "ENSRNOG00000015898"; transcript_id "ENSRNOG00000015898_tx_32"; exon_id "9_111006865_111006919_+"; exonnum "3"; txlen "6496";
9	ensembl	exon	111015840	111016013	0	+	.	gene_id "ENSRNOG00000015898"; gene_version "10"; transcript_id "ENSRNOT00000056430"; transcript_version "4"; exon_number "3"; gene_name "Fer"; gene_source "ensembl"; gene_biotype "protein_coding"; transcript_name "Fer-201"; transcript_source "ensembl"; transcript_biotype "protein_coding"; exon_id "ENSRNOE00000152429"; exon_version "1";
9	ensembl	CDS	111015840	111016013	0	+	0	gene_id "ENSRNOG00000015898"; gene_version "10"; transcript_id "ENSRNOT00000056430"; transcript_version "4"; exon_number "3"; gene_name "Fer"; gene_source "ensembl"; gene_biotype "protein_coding"; transcript_name "Fer-201"; transcript_source "ensembl"; transcript_biotype "protein_coding"; protein_id "ENSRNOP00000053268"; protein_version "3";
9	ensembl	exon	111015840	111016013	0	+	.	gene_id "ENSRNOG00000015898"; gene_version "10"; transcript_id "ENSRNOT00000097737"; transcript_version "2"; exon_number "3"; gene_name "Fer"; gene_source "ensembl"; gene_biotype "protein_coding"; transcript_name "Fer-202"; transcript_source "ensembl"; transcript_biotype "protein_coding"; exon_id "ENSRNOE00000152429"; exon_version "1"; tag "Ensembl_canonical";
9	ensembl	CDS	111015840	111016013	0	+	0	gene_id "ENSRNOG00000015898"; gene_version "10"; transcript_id "ENSRNOT00000097737"; transcript_version "2"; exon_number "3"; gene_name "Fer"; gene_source "ensembl"; gene_biotype "protein_coding"; transcript_name "Fer-202"; transcript_source "ensembl"; transcript_biotype "protein_coding"; protein_id "ENSRNOP00000090379"; protein_version "1"; tag "Ensembl_canonical";
9	ENSEMBL114_rn	exon	111015840	111016013	1.338111587053	+	.	gene_id "ENSRNOG00000015898"; transcript_id "ENSRNOG00000015898_tx_12"; exon_id "9_111015840_111016013_+"; exonnum "3"; txlen "6029";
9	ENSEMBL114_rn	exon	111015840	111016013	0.933798292099063	+	.	gene_id "ENSRNOG00000015898"; transcript_id "ENSRNOG00000015898_tx_15"; exon_id "9_111015840_111016013_+"; exonnum "3"; txlen "6445";
9	ENSEMBL114_rn	exon	111015840	111016013	0.709889140508198	+	.	gene_id "ENSRNOG00000015898"; transcript_id "ENSRNOG00000015898_tx_17"; exon_id "9_111015840_111016013_+"; exonnum "3"; txlen "5909";
9	ENSEMBL114_rn	exon	111015840	111016013	0.706527530200144	+	.	gene_id "ENSRNOG00000015898"; transcript_id "ENSRNOG00000015898_tx_18"; exon_id "9_111015840_111016013_+"; exonnum "4"; txlen "5999";
9	ENSEMBL114_rn	exon	111015840	111016013	0.706527530200144	+	.	gene_id "ENSRNOG00000015898"; transcript_id "ENSRNOG00000015898_tx_19"; exon_id "9_111015840_111016013_+"; exonnum "4"; txlen "6174";
9	ENSEMBL114_rn	exon	111015840	111016013	10.1446502670029	+	.	gene_id "ENSRNOG00000015898"; transcript_id "ENSRNOG00000015898_tx_2"; exon_id "9_111015840_111016013_+"; exonnum "3"; txlen "6085";
9	ENSEMBL114_rn	exon	111015840	111016013	0.093314956818887	+	.	gene_id "ENSRNOG00000015898"; transcript_id "ENSRNOG00000015898_tx_32"; exon_id "9_111015840_111016013_+"; exonnum "4"; txlen "6496";
9	ENSEMBL114_rn	exon	111015840	111016013	2.0099775904231	+	.	gene_id "ENSRNOG00000015898"; transcript_id "ENSRNOG00000015898_tx_7"; exon_id "9_111015840_111016013_+"; exonnum "3"; txlen "5965";
9	ENSEMBL114_rn	exon	111015840	111016013	1.80799547326941	+	.	gene_id "ENSRNOG00000015898"; transcript_id "ENSRNOG00000015898_tx_9"; exon_id "9_111015840_111016013_+"; exonnum "3"; txlen "5991";
9	ensembl	exon	111024268	111024367	0	+	.	gene_id "ENSRNOG00000015898"; gene_version "10"; transcript_id "ENSRNOT00000104740"; transcript_version "2"; exon_number "2"; gene_name "Fer"; gene_source "ensembl"; gene_biotype "protein_coding"; transcript_name "Fer-203"; transcript_source "ensembl"; transcript_biotype "protein_coding"; exon_id "ENSRNOE00000152587"; exon_version "1";
9	ensembl	CDS	111024268	111024367	0	+	0	gene_id "ENSRNOG00000015898"; gene_version "10"; transcript_id "ENSRNOT00000104740"; transcript_version "2"; exon_number "2"; gene_name "Fer"; gene_source "ensembl"; gene_biotype "protein_coding"; transcript_name "Fer-203"; transcript_source "ensembl"; transcript_biotype "protein_coding"; protein_id "ENSRNOP00000111336"; protein_version "1";
9	ensembl	exon	111024268	111024367	0	+	.	gene_id "ENSRNOG00000015898"; gene_version "10"; transcript_id "ENSRNOT00000056430"; transcript_version "4"; exon_number "4"; gene_name "Fer"; gene_source "ensembl"; gene_biotype "protein_coding"; transcript_name "Fer-201"; transcript_source "ensembl"; transcript_biotype "protein_coding"; exon_id "ENSRNOE00000152587"; exon_version "1";
9	ensembl	CDS	111024268	111024367	0	+	0	gene_id "ENSRNOG00000015898"; gene_version "10"; transcript_id "ENSRNOT00000056430"; transcript_version "4"; exon_number "4"; gene_name "Fer"; gene_source "ensembl"; gene_biotype "protein_coding"; transcript_name "Fer-201"; transcript_source "ensembl"; transcript_biotype "protein_coding"; protein_id "ENSRNOP00000053268"; protein_version "3";
9	ensembl	exon	111024268	111024367	0	+	.	gene_id "ENSRNOG00000015898"; gene_version "10"; transcript_id "ENSRNOT00000097737"; transcript_version "2"; exon_number "4"; gene_name "Fer"; gene_source "ensembl"; gene_biotype "protein_coding"; transcript_name "Fer-202"; transcript_source "ensembl"; transcript_biotype "protein_coding"; exon_id "ENSRNOE00000152587"; exon_version "1"; tag "Ensembl_canonical";
9	ensembl	CDS	111024268	111024367	0	+	0	gene_id "ENSRNOG00000015898"; gene_version "10"; transcript_id "ENSRNOT00000097737"; transcript_version "2"; exon_number "4"; gene_name "Fer"; gene_source "ensembl"; gene_biotype "protein_coding"; transcript_name "Fer-202"; transcript_source "ensembl"; transcript_biotype "protein_coding"; protein_id "ENSRNOP00000090379"; protein_version "1"; tag "Ensembl_canonical";
9	ENSEMBL114_rn	exon	111024268	111024367	1.338111587053	+	.	gene_id "ENSRNOG00000015898"; transcript_id "ENSRNOG00000015898_tx_12"; exon_id "9_111024268_111024367_+"; exonnum "4"; txlen "6029";
9	ENSEMBL114_rn	exon	111024268	111024367	0.933798292099063	+	.	gene_id "ENSRNOG00000015898"; transcript_id "ENSRNOG00000015898_tx_15"; exon_id "9_111024268_111024367_+"; exonnum "4"; txlen "6445";
9	ENSEMBL114_rn	exon	111024268	111024367	0.709889140508198	+	.	gene_id "ENSRNOG00000015898"; transcript_id "ENSRNOG00000015898_tx_17"; exon_id "9_111024268_111024367_+"; exonnum "4"; txlen "5909";
9	ENSEMBL114_rn	exon	111024268	111024367	0.706527530200144	+	.	gene_id "ENSRNOG00000015898"; transcript_id "ENSRNOG00000015898_tx_18"; exon_id "9_111024268_111024367_+"; exonnum "5"; txlen "5999";
9	ENSEMBL114_rn	exon	111024268	111024367	0.706527530200144	+	.	gene_id "ENSRNOG00000015898"; transcript_id "ENSRNOG00000015898_tx_19"; exon_id "9_111024268_111024367_+"; exonnum "5"; txlen "6174";
9	ENSEMBL114_rn	exon	111024268	111024367	10.1446502670029	+	.	gene_id "ENSRNOG00000015898"; transcript_id "ENSRNOG00000015898_tx_2"; exon_id "9_111024268_111024367_+"; exonnum "4"; txlen "6085";
9	ENSEMBL114_rn	exon	111024268	111024367	0.093314956818887	+	.	gene_id "ENSRNOG00000015898"; transcript_id "ENSRNOG00000015898_tx_32"; exon_id "9_111024268_111024367_+"; exonnum "5"; txlen "6496";
9	ENSEMBL114_rn	exon	111024268	111024367	2.0099775904231	+	.	gene_id "ENSRNOG00000015898"; transcript_id "ENSRNOG00000015898_tx_7"; exon_id "9_111024268_111024367_+"; exonnum "4"; txlen "5965";
9	ENSEMBL114_rn	exon	111024268	111024367	1.80799547326941	+	.	gene_id "ENSRNOG00000015898"; transcript_id "ENSRNOG00000015898_tx_9"; exon_id "9_111024268_111024367_+"; exonnum "4"; txlen "5991";
9	ensembl	exon	111035886	111036069	0	+	.	gene_id "ENSRNOG00000015898"; gene_version "10"; transcript_id "ENSRNOT00000104740"; transcript_version "2"; exon_number "3"; gene_name "Fer"; gene_source "ensembl"; gene_biotype "protein_coding"; transcript_name "Fer-203"; transcript_source "ensembl"; transcript_biotype "protein_coding"; exon_id "ENSRNOE00000152800"; exon_version "1";
9	ensembl	CDS	111035886	111036069	0	+	2	gene_id "ENSRNOG00000015898"; gene_version "10"; transcript_id "ENSRNOT00000104740"; transcript_version "2"; exon_number "3"; gene_name "Fer"; gene_source "ensembl"; gene_biotype "protein_coding"; transcript_name "Fer-203"; transcript_source "ensembl"; transcript_biotype "protein_coding"; protein_id "ENSRNOP00000111336"; protein_version "1";
9	ensembl	exon	111035886	111036069	0	+	.	gene_id "ENSRNOG00000015898"; gene_version "10"; transcript_id "ENSRNOT00000056430"; transcript_version "4"; exon_number "5"; gene_name "Fer"; gene_source "ensembl"; gene_biotype "protein_coding"; transcript_name "Fer-201"; transcript_source "ensembl"; transcript_biotype "protein_coding"; exon_id "ENSRNOE00000152800"; exon_version "1";
9	ensembl	CDS	111035886	111036069	0	+	2	gene_id "ENSRNOG00000015898"; gene_version "10"; transcript_id "ENSRNOT00000056430"; transcript_version "4"; exon_number "5"; gene_name "Fer"; gene_source "ensembl"; gene_biotype "protein_coding"; transcript_name "Fer-201"; transcript_source "ensembl"; transcript_biotype "protein_coding"; protein_id "ENSRNOP00000053268"; protein_version "3";
9	ensembl	exon	111035886	111036069	0	+	.	gene_id "ENSRNOG00000015898"; gene_version "10"; transcript_id "ENSRNOT00000097737"; transcript_version "2"; exon_number "5"; gene_name "Fer"; gene_source "ensembl"; gene_biotype "protein_coding"; transcript_name "Fer-202"; transcript_source "ensembl"; transcript_biotype "protein_coding"; exon_id "ENSRNOE00000152800"; exon_version "1"; tag "Ensembl_canonical";
9	ensembl	CDS	111035886	111036069	0	+	2	gene_id "ENSRNOG00000015898"; gene_version "10"; transcript_id "ENSRNOT00000097737"; transcript_version "2"; exon_number "5"; gene_name "Fer"; gene_source "ensembl"; gene_biotype "protein_coding"; transcript_name "Fer-202"; transcript_source "ensembl"; transcript_biotype "protein_coding"; protein_id "ENSRNOP00000090379"; protein_version "1"; tag "Ensembl_canonical";
9	ENSEMBL114_rn	exon	111035886	111036069	1.338111587053	+	.	gene_id "ENSRNOG00000015898"; transcript_id "ENSRNOG00000015898_tx_12"; exon_id "9_111035886_111036069_+"; exonnum "5"; txlen "6029";
9	ENSEMBL114_rn	exon	111035886	111036069	0.933798292099063	+	.	gene_id "ENSRNOG00000015898"; transcript_id "ENSRNOG00000015898_tx_15"; exon_id "9_111035886_111036069_+"; exonnum "5"; txlen "6445";
9	ENSEMBL114_rn	exon	111035886	111036069	0.709889140508198	+	.	gene_id "ENSRNOG00000015898"; transcript_id "ENSRNOG00000015898_tx_17"; exon_id "9_111035886_111036069_+"; exonnum "5"; txlen "5909";
9	ENSEMBL114_rn	exon	111035886	111036069	0.706527530200144	+	.	gene_id "ENSRNOG00000015898"; transcript_id "ENSRNOG00000015898_tx_18"; exon_id "9_111035886_111036069_+"; exonnum "6"; txlen "5999";
9	ENSEMBL114_rn	exon	111035886	111036069	0.706527530200144	+	.	gene_id "ENSRNOG00000015898"; transcript_id "ENSRNOG00000015898_tx_19"; exon_id "9_111035886_111036069_+"; exonnum "6"; txlen "6174";
9	ENSEMBL114_rn	exon	111035886	111036069	10.1446502670029	+	.	gene_id "ENSRNOG00000015898"; transcript_id "ENSRNOG00000015898_tx_2"; exon_id "9_111035886_111036069_+"; exonnum "5"; txlen "6085";
9	ENSEMBL114_rn	exon	111035886	111036069	0.093314956818887	+	.	gene_id "ENSRNOG00000015898"; transcript_id "ENSRNOG00000015898_tx_32"; exon_id "9_111035886_111036069_+"; exonnum "6"; txlen "6496";
9	ENSEMBL114_rn	exon	111035886	111036069	2.0099775904231	+	.	gene_id "ENSRNOG00000015898"; transcript_id "ENSRNOG00000015898_tx_7"; exon_id "9_111035886_111036069_+"; exonnum "5"; txlen "5965";
9	ENSEMBL114_rn	exon	111035886	111036069	1.80799547326941	+	.	gene_id "ENSRNOG00000015898"; transcript_id "ENSRNOG00000015898_tx_9"; exon_id "9_111035886_111036069_+"; exonnum "5"; txlen "5991";
9	ensembl	exon	111036747	111036884	0	+	.	gene_id "ENSRNOG00000015898"; gene_version "10"; transcript_id "ENSRNOT00000104740"; transcript_version "2"; exon_number "4"; gene_name "Fer"; gene_source "ensembl"; gene_biotype "protein_coding"; transcript_name "Fer-203"; transcript_source "ensembl"; transcript_biotype "protein_coding"; exon_id "ENSRNOE00000152971"; exon_version "1";
9	ensembl	CDS	111036747	111036884	0	+	1	gene_id "ENSRNOG00000015898"; gene_version "10"; transcript_id "ENSRNOT00000104740"; transcript_version "2"; exon_number "4"; gene_name "Fer"; gene_source "ensembl"; gene_biotype "protein_coding"; transcript_name "Fer-203"; transcript_source "ensembl"; transcript_biotype "protein_coding"; protein_id "ENSRNOP00000111336"; protein_version "1";
9	ensembl	exon	111036747	111036884	0	+	.	gene_id "ENSRNOG00000015898"; gene_version "10"; transcript_id "ENSRNOT00000056430"; transcript_version "4"; exon_number "6"; gene_name "Fer"; gene_source "ensembl"; gene_biotype "protein_coding"; transcript_name "Fer-201"; transcript_source "ensembl"; transcript_biotype "protein_coding"; exon_id "ENSRNOE00000152971"; exon_version "1";
9	ensembl	CDS	111036747	111036884	0	+	1	gene_id "ENSRNOG00000015898"; gene_version "10"; transcript_id "ENSRNOT00000056430"; transcript_version "4"; exon_number "6"; gene_name "Fer"; gene_source "ensembl"; gene_biotype "protein_coding"; transcript_name "Fer-201"; transcript_source "ensembl"; transcript_biotype "protein_coding"; protein_id "ENSRNOP00000053268"; protein_version "3";
9	ensembl	exon	111036747	111036884	0	+	.	gene_id "ENSRNOG00000015898"; gene_version "10"; transcript_id "ENSRNOT00000097737"; transcript_version "2"; exon_number "6"; gene_name "Fer"; gene_source "ensembl"; gene_biotype "protein_coding"; transcript_name "Fer-202"; transcript_source "ensembl"; transcript_biotype "protein_coding"; exon_id "ENSRNOE00000152971"; exon_version "1"; tag "Ensembl_canonical";
9	ensembl	CDS	111036747	111036884	0	+	1	gene_id "ENSRNOG00000015898"; gene_version "10"; transcript_id "ENSRNOT00000097737"; transcript_version "2"; exon_number "6"; gene_name "Fer"; gene_source "ensembl"; gene_biotype "protein_coding"; transcript_name "Fer-202"; transcript_source "ensembl"; transcript_biotype "protein_coding"; protein_id "ENSRNOP00000090379"; protein_version "1"; tag "Ensembl_canonical";
9	ENSEMBL114_rn	exon	111036747	111036884	1.338111587053	+	.	gene_id "ENSRNOG00000015898"; transcript_id "ENSRNOG00000015898_tx_12"; exon_id "9_111036747_111036884_+"; exonnum "6"; txlen "6029";
9	ENSEMBL114_rn	exon	111036747	111036884	0.933798292099063	+	.	gene_id "ENSRNOG00000015898"; transcript_id "ENSRNOG00000015898_tx_15"; exon_id "9_111036747_111036884_+"; exonnum "6"; txlen "6445";
9	ENSEMBL114_rn	exon	111036747	111036884	0.709889140508198	+	.	gene_id "ENSRNOG00000015898"; transcript_id "ENSRNOG00000015898_tx_17"; exon_id "9_111036747_111036884_+"; exonnum "6"; txlen "5909";
9	ENSEMBL114_rn	exon	111036747	111036884	0.706527530200144	+	.	gene_id "ENSRNOG00000015898"; transcript_id "ENSRNOG00000015898_tx_18"; exon_id "9_111036747_111036884_+"; exonnum "7"; txlen "5999";
9	ENSEMBL114_rn	exon	111036747	111036884	0.706527530200144	+	.	gene_id "ENSRNOG00000015898"; transcript_id "ENSRNOG00000015898_tx_19"; exon_id "9_111036747_111036884_+"; exonnum "7"; txlen "6174";
9	ENSEMBL114_rn	exon	111036747	111036884	10.1446502670029	+	.	gene_id "ENSRNOG00000015898"; transcript_id "ENSRNOG00000015898_tx_2"; exon_id "9_111036747_111036884_+"; exonnum "6"; txlen "6085";
9	ENSEMBL114_rn	exon	111036747	111036884	0.093314956818887	+	.	gene_id "ENSRNOG00000015898"; transcript_id "ENSRNOG00000015898_tx_32"; exon_id "9_111036747_111036884_+"; exonnum "7"; txlen "6496";
9	ENSEMBL114_rn	exon	111036747	111036884	2.0099775904231	+	.	gene_id "ENSRNOG00000015898"; transcript_id "ENSRNOG00000015898_tx_7"; exon_id "9_111036747_111036884_+"; exonnum "6"; txlen "5965";
9	ENSEMBL114_rn	exon	111036747	111036884	1.80799547326941	+	.	gene_id "ENSRNOG00000015898"; transcript_id "ENSRNOG00000015898_tx_9"; exon_id "9_111036747_111036884_+"; exonnum "6"; txlen "5991";
9	ensembl	exon	111037448	111037567	0	+	.	gene_id "ENSRNOG00000015898"; gene_version "10"; transcript_id "ENSRNOT00000104740"; transcript_version "2"; exon_number "5"; gene_name "Fer"; gene_source "ensembl"; gene_biotype "protein_coding"; transcript_name "Fer-203"; transcript_source "ensembl"; transcript_biotype "protein_coding"; exon_id "ENSRNOE00000153132"; exon_version "1";
9	ensembl	CDS	111037448	111037567	0	+	1	gene_id "ENSRNOG00000015898"; gene_version "10"; transcript_id "ENSRNOT00000104740"; transcript_version "2"; exon_number "5"; gene_name "Fer"; gene_source "ensembl"; gene_biotype "protein_coding"; transcript_name "Fer-203"; transcript_source "ensembl"; transcript_biotype "protein_coding"; protein_id "ENSRNOP00000111336"; protein_version "1";
9	ensembl	exon	111037448	111037567	0	+	.	gene_id "ENSRNOG00000015898"; gene_version "10"; transcript_id "ENSRNOT00000097737"; transcript_version "2"; exon_number "7"; gene_name "Fer"; gene_source "ensembl"; gene_biotype "protein_coding"; transcript_name "Fer-202"; transcript_source "ensembl"; transcript_biotype "protein_coding"; exon_id "ENSRNOE00000153132"; exon_version "1"; tag "Ensembl_canonical";
9	ensembl	CDS	111037448	111037567	0	+	1	gene_id "ENSRNOG00000015898"; gene_version "10"; transcript_id "ENSRNOT00000097737"; transcript_version "2"; exon_number "7"; gene_name "Fer"; gene_source "ensembl"; gene_biotype "protein_coding"; transcript_name "Fer-202"; transcript_source "ensembl"; transcript_biotype "protein_coding"; protein_id "ENSRNOP00000090379"; protein_version "1"; tag "Ensembl_canonical";
9	ENSEMBL114_rn	exon	111037448	111037567	1.338111587053	+	.	gene_id "ENSRNOG00000015898"; transcript_id "ENSRNOG00000015898_tx_12"; exon_id "9_111037448_111037567_+"; exonnum "7"; txlen "6029";
9	ENSEMBL114_rn	exon	111037448	111037567	0.933798292099063	+	.	gene_id "ENSRNOG00000015898"; transcript_id "ENSRNOG00000015898_tx_15"; exon_id "9_111037448_111037567_+"; exonnum "7"; txlen "6445";
9	ENSEMBL114_rn	exon	111037448	111037567	0.706527530200144	+	.	gene_id "ENSRNOG00000015898"; transcript_id "ENSRNOG00000015898_tx_18"; exon_id "9_111037448_111037567_+"; exonnum "8"; txlen "5999";
9	ENSEMBL114_rn	exon	111037448	111037567	0.706527530200144	+	.	gene_id "ENSRNOG00000015898"; transcript_id "ENSRNOG00000015898_tx_19"; exon_id "9_111037448_111037567_+"; exonnum "8"; txlen "6174";
9	ENSEMBL114_rn	exon	111037448	111037567	10.1446502670029	+	.	gene_id "ENSRNOG00000015898"; transcript_id "ENSRNOG00000015898_tx_2"; exon_id "9_111037448_111037567_+"; exonnum "7"; txlen "6085";
9	ENSEMBL114_rn	exon	111037448	111037567	0.093314956818887	+	.	gene_id "ENSRNOG00000015898"; transcript_id "ENSRNOG00000015898_tx_32"; exon_id "9_111037448_111037567_+"; exonnum "8"; txlen "6496";
9	ENSEMBL114_rn	exon	111037448	111037567	1.80799547326941	+	.	gene_id "ENSRNOG00000015898"; transcript_id "ENSRNOG00000015898_tx_9"; exon_id "9_111037448_111037567_+"; exonnum "7"; txlen "5991";
9	ensembl	exon	111051926	111052048	0	+	.	gene_id "ENSRNOG00000015898"; gene_version "10"; transcript_id "ENSRNOT00000104740"; transcript_version "2"; exon_number "6"; gene_name "Fer"; gene_source "ensembl"; gene_biotype "protein_coding"; transcript_name "Fer-203"; transcript_source "ensembl"; transcript_biotype "protein_coding"; exon_id "ENSRNOE00000153281"; exon_version "1";
9	ensembl	CDS	111051926	111052048	0	+	1	gene_id "ENSRNOG00000015898"; gene_version "10"; transcript_id "ENSRNOT00000104740"; transcript_version "2"; exon_number "6"; gene_name "Fer"; gene_source "ensembl"; gene_biotype "protein_coding"; transcript_name "Fer-203"; transcript_source "ensembl"; transcript_biotype "protein_coding"; protein_id "ENSRNOP00000111336"; protein_version "1";
9	ensembl	exon	111051926	111052048	0	+	.	gene_id "ENSRNOG00000015898"; gene_version "10"; transcript_id "ENSRNOT00000056430"; transcript_version "4"; exon_number "7"; gene_name "Fer"; gene_source "ensembl"; gene_biotype "protein_coding"; transcript_name "Fer-201"; transcript_source "ensembl"; transcript_biotype "protein_coding"; exon_id "ENSRNOE00000153281"; exon_version "1";
9	ensembl	CDS	111051926	111052048	0	+	1	gene_id "ENSRNOG00000015898"; gene_version "10"; transcript_id "ENSRNOT00000056430"; transcript_version "4"; exon_number "7"; gene_name "Fer"; gene_source "ensembl"; gene_biotype "protein_coding"; transcript_name "Fer-201"; transcript_source "ensembl"; transcript_biotype "protein_coding"; protein_id "ENSRNOP00000053268"; protein_version "3";
9	ensembl	exon	111051926	111052048	0	+	.	gene_id "ENSRNOG00000015898"; gene_version "10"; transcript_id "ENSRNOT00000097737"; transcript_version "2"; exon_number "8"; gene_name "Fer"; gene_source "ensembl"; gene_biotype "protein_coding"; transcript_name "Fer-202"; transcript_source "ensembl"; transcript_biotype "protein_coding"; exon_id "ENSRNOE00000153281"; exon_version "1"; tag "Ensembl_canonical";
9	ensembl	CDS	111051926	111052048	0	+	1	gene_id "ENSRNOG00000015898"; gene_version "10"; transcript_id "ENSRNOT00000097737"; transcript_version "2"; exon_number "8"; gene_name "Fer"; gene_source "ensembl"; gene_biotype "protein_coding"; transcript_name "Fer-202"; transcript_source "ensembl"; transcript_biotype "protein_coding"; protein_id "ENSRNOP00000090379"; protein_version "1"; tag "Ensembl_canonical";
9	ENSEMBL114_rn	exon	111051926	111052048	1.338111587053	+	.	gene_id "ENSRNOG00000015898"; transcript_id "ENSRNOG00000015898_tx_12"; exon_id "9_111051926_111052048_+"; exonnum "8"; txlen "6029";
9	ENSEMBL114_rn	exon	111051926	111052048	0.933798292099063	+	.	gene_id "ENSRNOG00000015898"; transcript_id "ENSRNOG00000015898_tx_15"; exon_id "9_111051926_111052048_+"; exonnum "8"; txlen "6445";
9	ENSEMBL114_rn	exon	111051926	111052048	0.709889140508198	+	.	gene_id "ENSRNOG00000015898"; transcript_id "ENSRNOG00000015898_tx_17"; exon_id "9_111051926_111052048_+"; exonnum "7"; txlen "5909";
9	ENSEMBL114_rn	exon	111051926	111052048	0.706527530200144	+	.	gene_id "ENSRNOG00000015898"; transcript_id "ENSRNOG00000015898_tx_18"; exon_id "9_111051926_111052048_+"; exonnum "9"; txlen "5999";
9	ENSEMBL114_rn	exon	111051926	111052048	0.706527530200144	+	.	gene_id "ENSRNOG00000015898"; transcript_id "ENSRNOG00000015898_tx_19"; exon_id "9_111051926_111052048_+"; exonnum "9"; txlen "6174";
9	ENSEMBL114_rn	exon	111051926	111052048	10.1446502670029	+	.	gene_id "ENSRNOG00000015898"; transcript_id "ENSRNOG00000015898_tx_2"; exon_id "9_111051926_111052048_+"; exonnum "8"; txlen "6085";
9	ENSEMBL114_rn	exon	111051926	111052048	0.093314956818887	+	.	gene_id "ENSRNOG00000015898"; transcript_id "ENSRNOG00000015898_tx_32"; exon_id "9_111051926_111052048_+"; exonnum "9"; txlen "6496";
9	ENSEMBL114_rn	exon	111051926	111052048	2.0099775904231	+	.	gene_id "ENSRNOG00000015898"; transcript_id "ENSRNOG00000015898_tx_7"; exon_id "9_111051926_111052048_+"; exonnum "7"; txlen "5965";
9	ENSEMBL114_rn	exon	111051926	111052048	1.80799547326941	+	.	gene_id "ENSRNOG00000015898"; transcript_id "ENSRNOG00000015898_tx_9"; exon_id "9_111051926_111052048_+"; exonnum "8"; txlen "5991";
9	sraer114_es	exon	111055036	111055437	0.510402172935031	+	.	gene_id "ENSRNOG00000015898"; transcript_id "ENSRNOG00000015898_tx_29"; exon_id "9_111055036_111055437_+"; exonnum "1"; txlen "5185";
9	sraer114_es	exon	111055036	111055437	0.510402172935031	+	.	gene_id "ENSRNOG00000015898"; transcript_id "ENSRNOG00000015898_tx_30"; exon_id "9_111055036_111055437_+"; exonnum "1"; txlen "5549";
9	sraer114_es	exon	111055036	111055437	0.510402172935031	+	.	gene_id "ENSRNOG00000015898"; transcript_id "ENSRNOG00000015898_tx_31"; exon_id "9_111055036_111055437_+"; exonnum "1"; txlen "5507";
9	sraer114_es	exon	111055541	111055583	1.29136606225327	+	.	gene_id "ENSRNOG00000015898"; transcript_id "ENSRNOG00000015898_tx_13"; exon_id "9_111055541_111055583_+"; exonnum "1"; txlen "4826";
9	sraer114_es	exon	111055541	111055583	1.08733574196754	+	.	gene_id "ENSRNOG00000015898"; transcript_id "ENSRNOG00000015898_tx_14"; exon_id "9_111055541_111055583_+"; exonnum "1"; txlen "5148";
9	sraer114_es	exon	111055541	111055583	0.886729237436793	+	.	gene_id "ENSRNOG00000015898"; transcript_id "ENSRNOG00000015898_tx_16"; exon_id "9_111055541_111055583_+"; exonnum "1"; txlen "5190";
9	sraer114_es	exon	111055541	111055583	0.652029852244964	+	.	gene_id "ENSRNOG00000015898"; transcript_id "ENSRNOG00000015898_tx_21"; exon_id "9_111055541_111055583_+"; exonnum "1"; txlen "5228";
9	sraer114_es	exon	111055541	111055583	0.594071643156523	+	.	gene_id "ENSRNOG00000015898"; transcript_id "ENSRNOG00000015898_tx_23"; exon_id "9_111055541_111055583_+"; exonnum "1"; txlen "5053";
9	sraer114_es	exon	111055541	111055583	0.589241792399153	+	.	gene_id "ENSRNOG00000015898"; transcript_id "ENSRNOG00000015898_tx_24"; exon_id "9_111055541_111055583_+"; exonnum "1"; txlen "5095";
9	sraer114_es	exon	111055541	111055583	0.566161617591924	+	.	gene_id "ENSRNOG00000015898"; transcript_id "ENSRNOG00000015898_tx_25"; exon_id "9_111055541_111055583_+"; exonnum "1"; txlen "5152";
9	sraer114_es	exon	111055541	111055583	0.566161617591924	+	.	gene_id "ENSRNOG00000015898"; transcript_id "ENSRNOG00000015898_tx_26"; exon_id "9_111055541_111055583_+"; exonnum "1"; txlen "5327";
9	sraer114_es	exon	111055541	111055583	1.98686457131457	+	.	gene_id "ENSRNOG00000015898"; transcript_id "ENSRNOG00000015898_tx_8"; exon_id "9_111055541_111055583_+"; exonnum "1"; txlen "5323";
9	ensembl	exon	111059055	111059244	0	+	.	gene_id "ENSRNOG00000015898"; gene_version "10"; transcript_id "ENSRNOT00000104740"; transcript_version "2"; exon_number "7"; gene_name "Fer"; gene_source "ensembl"; gene_biotype "protein_coding"; transcript_name "Fer-203"; transcript_source "ensembl"; transcript_biotype "protein_coding"; exon_id "ENSRNOE00000791972"; exon_version "1";
9	ensembl	CDS	111059055	111059244	0	+	1	gene_id "ENSRNOG00000015898"; gene_version "10"; transcript_id "ENSRNOT00000104740"; transcript_version "2"; exon_number "7"; gene_name "Fer"; gene_source "ensembl"; gene_biotype "protein_coding"; transcript_name "Fer-203"; transcript_source "ensembl"; transcript_biotype "protein_coding"; protein_id "ENSRNOP00000111336"; protein_version "1";
9	ensembl	exon	111059055	111059244	0	+	.	gene_id "ENSRNOG00000015898"; gene_version "10"; transcript_id "ENSRNOT00000056430"; transcript_version "4"; exon_number "8"; gene_name "Fer"; gene_source "ensembl"; gene_biotype "protein_coding"; transcript_name "Fer-201"; transcript_source "ensembl"; transcript_biotype "protein_coding"; exon_id "ENSRNOE00000791972"; exon_version "1";
9	ensembl	CDS	111059055	111059244	0	+	1	gene_id "ENSRNOG00000015898"; gene_version "10"; transcript_id "ENSRNOT00000056430"; transcript_version "4"; exon_number "8"; gene_name "Fer"; gene_source "ensembl"; gene_biotype "protein_coding"; transcript_name "Fer-201"; transcript_source "ensembl"; transcript_biotype "protein_coding"; protein_id "ENSRNOP00000053268"; protein_version "3";
9	ensembl	exon	111059055	111059244	0	+	.	gene_id "ENSRNOG00000015898"; gene_version "10"; transcript_id "ENSRNOT00000097737"; transcript_version "2"; exon_number "9"; gene_name "Fer"; gene_source "ensembl"; gene_biotype "protein_coding"; transcript_name "Fer-202"; transcript_source "ensembl"; transcript_biotype "protein_coding"; exon_id "ENSRNOE00000791972"; exon_version "1"; tag "Ensembl_canonical";
9	ensembl	CDS	111059055	111059244	0	+	1	gene_id "ENSRNOG00000015898"; gene_version "10"; transcript_id "ENSRNOT00000097737"; transcript_version "2"; exon_number "9"; gene_name "Fer"; gene_source "ensembl"; gene_biotype "protein_coding"; transcript_name "Fer-202"; transcript_source "ensembl"; transcript_biotype "protein_coding"; protein_id "ENSRNOP00000090379"; protein_version "1"; tag "Ensembl_canonical";
9	ENSEMBL114_rn	exon	111059055	111059244	1.338111587053	+	.	gene_id "ENSRNOG00000015898"; transcript_id "ENSRNOG00000015898_tx_12"; exon_id "9_111059055_111059244_+"; exonnum "9"; txlen "6029";
9	ENSEMBL114_rn	exon	111059055	111059244	1.29136606225327	+	.	gene_id "ENSRNOG00000015898"; transcript_id "ENSRNOG00000015898_tx_13"; exon_id "9_111059055_111059244_+"; exonnum "2"; txlen "4826";
9	ENSEMBL114_rn	exon	111059055	111059244	1.08733574196754	+	.	gene_id "ENSRNOG00000015898"; transcript_id "ENSRNOG00000015898_tx_14"; exon_id "9_111059055_111059244_+"; exonnum "2"; txlen "5148";
9	ENSEMBL114_rn	exon	111059055	111059244	0.933798292099063	+	.	gene_id "ENSRNOG00000015898"; transcript_id "ENSRNOG00000015898_tx_15"; exon_id "9_111059055_111059244_+"; exonnum "9"; txlen "6445";
9	ENSEMBL114_rn	exon	111059055	111059244	0.886729237436793	+	.	gene_id "ENSRNOG00000015898"; transcript_id "ENSRNOG00000015898_tx_16"; exon_id "9_111059055_111059244_+"; exonnum "2"; txlen "5190";
9	ENSEMBL114_rn	exon	111059055	111059244	0.709889140508198	+	.	gene_id "ENSRNOG00000015898"; transcript_id "ENSRNOG00000015898_tx_17"; exon_id "9_111059055_111059244_+"; exonnum "8"; txlen "5909";
9	ENSEMBL114_rn	exon	111059055	111059244	0.706527530200144	+	.	gene_id "ENSRNOG00000015898"; transcript_id "ENSRNOG00000015898_tx_18"; exon_id "9_111059055_111059244_+"; exonnum "10"; txlen "5999";
9	ENSEMBL114_rn	exon	111059055	111059244	0.706527530200144	+	.	gene_id "ENSRNOG00000015898"; transcript_id "ENSRNOG00000015898_tx_19"; exon_id "9_111059055_111059244_+"; exonnum "10"; txlen "6174";
9	ENSEMBL114_rn	exon	111059055	111059244	10.1446502670029	+	.	gene_id "ENSRNOG00000015898"; transcript_id "ENSRNOG00000015898_tx_2"; exon_id "9_111059055_111059244_+"; exonnum "9"; txlen "6085";
9	ENSEMBL114_rn	exon	111059055	111059244	0.652029852244964	+	.	gene_id "ENSRNOG00000015898"; transcript_id "ENSRNOG00000015898_tx_21"; exon_id "9_111059055_111059244_+"; exonnum "2"; txlen "5228";
9	ENSEMBL114_rn	exon	111059055	111059244	0.594071643156523	+	.	gene_id "ENSRNOG00000015898"; transcript_id "ENSRNOG00000015898_tx_23"; exon_id "9_111059055_111059244_+"; exonnum "2"; txlen "5053";
9	ENSEMBL114_rn	exon	111059055	111059244	0.589241792399153	+	.	gene_id "ENSRNOG00000015898"; transcript_id "ENSRNOG00000015898_tx_24"; exon_id "9_111059055_111059244_+"; exonnum "2"; txlen "5095";
9	ENSEMBL114_rn	exon	111059055	111059244	0.566161617591924	+	.	gene_id "ENSRNOG00000015898"; transcript_id "ENSRNOG00000015898_tx_25"; exon_id "9_111059055_111059244_+"; exonnum "2"; txlen "5152";
9	ENSEMBL114_rn	exon	111059055	111059244	0.566161617591924	+	.	gene_id "ENSRNOG00000015898"; transcript_id "ENSRNOG00000015898_tx_26"; exon_id "9_111059055_111059244_+"; exonnum "2"; txlen "5327";
9	ENSEMBL114_rn	exon	111059055	111059244	0.510402172935031	+	.	gene_id "ENSRNOG00000015898"; transcript_id "ENSRNOG00000015898_tx_29"; exon_id "9_111059055_111059244_+"; exonnum "2"; txlen "5185";
9	ENSEMBL114_rn	exon	111059055	111059244	0.510402172935031	+	.	gene_id "ENSRNOG00000015898"; transcript_id "ENSRNOG00000015898_tx_30"; exon_id "9_111059055_111059244_+"; exonnum "2"; txlen "5549";
9	ENSEMBL114_rn	exon	111059055	111059244	0.510402172935031	+	.	gene_id "ENSRNOG00000015898"; transcript_id "ENSRNOG00000015898_tx_31"; exon_id "9_111059055_111059244_+"; exonnum "2"; txlen "5507";
9	ENSEMBL114_rn	exon	111059055	111059244	0.093314956818887	+	.	gene_id "ENSRNOG00000015898"; transcript_id "ENSRNOG00000015898_tx_32"; exon_id "9_111059055_111059244_+"; exonnum "10"; txlen "6496";
9	ENSEMBL114_rn	exon	111059055	111059244	2.0099775904231	+	.	gene_id "ENSRNOG00000015898"; transcript_id "ENSRNOG00000015898_tx_7"; exon_id "9_111059055_111059244_+"; exonnum "8"; txlen "5965";
9	ENSEMBL114_rn	exon	111059055	111059244	1.98686457131457	+	.	gene_id "ENSRNOG00000015898"; transcript_id "ENSRNOG00000015898_tx_8"; exon_id "9_111059055_111059244_+"; exonnum "2"; txlen "5323";
9	ENSEMBL114_rn	exon	111059055	111059244	1.80799547326941	+	.	gene_id "ENSRNOG00000015898"; transcript_id "ENSRNOG00000015898_tx_9"; exon_id "9_111059055_111059244_+"; exonnum "9"; txlen "5991";
9	ensembl	exon	111059345	111059519	0	+	.	gene_id "ENSRNOG00000015898"; gene_version "10"; transcript_id "ENSRNOT00000112759"; transcript_version "2"; exon_number "1"; gene_name "Fer"; gene_source "ensembl"; gene_biotype "protein_coding"; transcript_name "Fer-204"; transcript_source "ensembl"; transcript_biotype "protein_coding"; exon_id "ENSRNOE00000445925"; exon_version "1";
9	ensembl	five_prime_utr	111059345	111059519	0	+	.	gene_id "ENSRNOG00000015898"; gene_version "10"; transcript_id "ENSRNOT00000112759"; transcript_version "2"; gene_name "Fer"; gene_source "ensembl"; gene_biotype "protein_coding"; transcript_name "Fer-204"; transcript_source "ensembl"; transcript_biotype "protein_coding";
9	ENSEMBL114_rn	exon	111059345	111059519	0.933798292099063	+	.	gene_id "ENSRNOG00000015898"; transcript_id "ENSRNOG00000015898_tx_15"; exon_id "9_111059345_111059519_+"; exonnum "10"; txlen "6445";
9	ENSEMBL114_rn	exon	111059345	111059519	0.886729237436793	+	.	gene_id "ENSRNOG00000015898"; transcript_id "ENSRNOG00000015898_tx_16"; exon_id "9_111059345_111059519_+"; exonnum "3"; txlen "5190";
9	ENSEMBL114_rn	exon	111059345	111059519	0.706527530200144	+	.	gene_id "ENSRNOG00000015898"; transcript_id "ENSRNOG00000015898_tx_19"; exon_id "9_111059345_111059519_+"; exonnum "11"; txlen "6174";
9	ENSEMBL114_rn	exon	111059345	111059519	0.652029852244964	+	.	gene_id "ENSRNOG00000015898"; transcript_id "ENSRNOG00000015898_tx_21"; exon_id "9_111059345_111059519_+"; exonnum "3"; txlen "5228";
9	ENSEMBL114_rn	exon	111059345	111059519	0.589241792399153	+	.	gene_id "ENSRNOG00000015898"; transcript_id "ENSRNOG00000015898_tx_24"; exon_id "9_111059345_111059519_+"; exonnum "3"; txlen "5095";
9	ENSEMBL114_rn	exon	111059345	111059519	0.566161617591924	+	.	gene_id "ENSRNOG00000015898"; transcript_id "ENSRNOG00000015898_tx_26"; exon_id "9_111059345_111059519_+"; exonnum "3"; txlen "5327";
9	ENSEMBL114_rn	exon	111059345	111059519	0.510402172935031	+	.	gene_id "ENSRNOG00000015898"; transcript_id "ENSRNOG00000015898_tx_30"; exon_id "9_111059345_111059519_+"; exonnum "3"; txlen "5549";
9	ENSEMBL114_rn	exon	111059345	111059519	0.093314956818887	+	.	gene_id "ENSRNOG00000015898"; transcript_id "ENSRNOG00000015898_tx_32"; exon_id "9_111059345_111059519_+"; exonnum "11"; txlen "6496";
9	ENSEMBL114_rn	exon	111059345	111059519	1.98686457131457	+	.	gene_id "ENSRNOG00000015898"; transcript_id "ENSRNOG00000015898_tx_8"; exon_id "9_111059345_111059519_+"; exonnum "3"; txlen "5323";
9	ensembl	transcript	111059345	111267097	0	+	.	gene_id "ENSRNOG00000015898"; gene_version "10"; transcript_id "ENSRNOT00000112759"; transcript_version "2"; gene_name "Fer"; gene_source "ensembl"; gene_biotype "protein_coding"; transcript_name "Fer-204"; transcript_source "ensembl"; transcript_biotype "protein_coding";
9	ensembl	exon	111073253	111073385	0	+	.	gene_id "ENSRNOG00000015898"; gene_version "10"; transcript_id "ENSRNOT00000112759"; transcript_version "2"; exon_number "2"; gene_name "Fer"; gene_source "ensembl"; gene_biotype "protein_coding"; transcript_name "Fer-204"; transcript_source "ensembl"; transcript_biotype "protein_coding"; exon_id "ENSRNOE00000678609"; exon_version "1";
9	ensembl	five_prime_utr	111073253	111073385	0	+	.	gene_id "ENSRNOG00000015898"; gene_version "10"; transcript_id "ENSRNOT00000112759"; transcript_version "2"; gene_name "Fer"; gene_source "ensembl"; gene_biotype "protein_coding"; transcript_name "Fer-204"; transcript_source "ensembl"; transcript_biotype "protein_coding";
9	ENSEMBL114_rn	exon	111073253	111073385	1.08733574196754	+	.	gene_id "ENSRNOG00000015898"; transcript_id "ENSRNOG00000015898_tx_14"; exon_id "9_111073253_111073385_+"; exonnum "3"; txlen "5148";
9	ENSEMBL114_rn	exon	111073253	111073385	0.933798292099063	+	.	gene_id "ENSRNOG00000015898"; transcript_id "ENSRNOG00000015898_tx_15"; exon_id "9_111073253_111073385_+"; exonnum "11"; txlen "6445";
9	ENSEMBL114_rn	exon	111073253	111073385	0.652029852244964	+	.	gene_id "ENSRNOG00000015898"; transcript_id "ENSRNOG00000015898_tx_21"; exon_id "9_111073253_111073385_+"; exonnum "4"; txlen "5228";
9	ENSEMBL114_rn	exon	111073253	111073385	0.594071643156523	+	.	gene_id "ENSRNOG00000015898"; transcript_id "ENSRNOG00000015898_tx_23"; exon_id "9_111073253_111073385_+"; exonnum "3"; txlen "5053";
9	ENSEMBL114_rn	exon	111073253	111073385	0.566161617591924	+	.	gene_id "ENSRNOG00000015898"; transcript_id "ENSRNOG00000015898_tx_25"; exon_id "9_111073253_111073385_+"; exonnum "3"; txlen "5152";
9	ENSEMBL114_rn	exon	111073253	111073385	0.566161617591924	+	.	gene_id "ENSRNOG00000015898"; transcript_id "ENSRNOG00000015898_tx_26"; exon_id "9_111073253_111073385_+"; exonnum "4"; txlen "5327";
9	ENSEMBL114_rn	exon	111073253	111073385	0.510402172935031	+	.	gene_id "ENSRNOG00000015898"; transcript_id "ENSRNOG00000015898_tx_31"; exon_id "9_111073253_111073385_+"; exonnum "3"; txlen "5507";
9	ENSEMBL114_rn	exon	111073253	111073385	0.093314956818887	+	.	gene_id "ENSRNOG00000015898"; transcript_id "ENSRNOG00000015898_tx_32"; exon_id "9_111073253_111073385_+"; exonnum "12"; txlen "6496";
9	ENSEMBL114_rn	exon	111073253	111073385	1.98686457131457	+	.	gene_id "ENSRNOG00000015898"; transcript_id "ENSRNOG00000015898_tx_8"; exon_id "9_111073253_111073385_+"; exonnum "4"; txlen "5323";
9	sraer114_mid	exon	111075265	111075457	0.933798292099063	+	.	gene_id "ENSRNOG00000015898"; transcript_id "ENSRNOG00000015898_tx_15"; exon_id "9_111075265_111075457_+"; exonnum "12"; txlen "6445";
9	sraer114_mid	exon	111075265	111075457	0.566161617591924	+	.	gene_id "ENSRNOG00000015898"; transcript_id "ENSRNOG00000015898_tx_25"; exon_id "9_111075265_111075457_+"; exonnum "4"; txlen "5152";
9	sraer114_mid	exon	111075265	111075457	0.566161617591924	+	.	gene_id "ENSRNOG00000015898"; transcript_id "ENSRNOG00000015898_tx_26"; exon_id "9_111075265_111075457_+"; exonnum "5"; txlen "5327";
9	ensembl	five_prime_utr	111075269	111075328	0	+	.	gene_id "ENSRNOG00000015898"; gene_version "10"; transcript_id "ENSRNOT00000112759"; transcript_version "2"; gene_name "Fer"; gene_source "ensembl"; gene_biotype "protein_coding"; transcript_name "Fer-204"; transcript_source "ensembl"; transcript_biotype "protein_coding";
9	ensembl	exon	111075269	111075457	0	+	.	gene_id "ENSRNOG00000015898"; gene_version "10"; transcript_id "ENSRNOT00000112759"; transcript_version "2"; exon_number "3"; gene_name "Fer"; gene_source "ensembl"; gene_biotype "protein_coding"; transcript_name "Fer-204"; transcript_source "ensembl"; transcript_biotype "protein_coding"; exon_id "ENSRNOE00000381179"; exon_version "3";
9	ENSEMBL114_rn	exon	111075269	111075457	1.08733574196754	+	.	gene_id "ENSRNOG00000015898"; transcript_id "ENSRNOG00000015898_tx_14"; exon_id "9_111075269_111075457_+"; exonnum "4"; txlen "5148";
9	ENSEMBL114_rn	exon	111075269	111075457	0.886729237436793	+	.	gene_id "ENSRNOG00000015898"; transcript_id "ENSRNOG00000015898_tx_16"; exon_id "9_111075269_111075457_+"; exonnum "4"; txlen "5190";
9	ENSEMBL114_rn	exon	111075269	111075457	0.652029852244964	+	.	gene_id "ENSRNOG00000015898"; transcript_id "ENSRNOG00000015898_tx_21"; exon_id "9_111075269_111075457_+"; exonnum "5"; txlen "5228";
9	ENSEMBL114_rn	exon	111075269	111075457	0.594071643156523	+	.	gene_id "ENSRNOG00000015898"; transcript_id "ENSRNOG00000015898_tx_23"; exon_id "9_111075269_111075457_+"; exonnum "4"; txlen "5053";
9	ENSEMBL114_rn	exon	111075269	111075457	0.589241792399153	+	.	gene_id "ENSRNOG00000015898"; transcript_id "ENSRNOG00000015898_tx_24"; exon_id "9_111075269_111075457_+"; exonnum "4"; txlen "5095";
9	ENSEMBL114_rn	exon	111075269	111075457	0.510402172935031	+	.	gene_id "ENSRNOG00000015898"; transcript_id "ENSRNOG00000015898_tx_30"; exon_id "9_111075269_111075457_+"; exonnum "4"; txlen "5549";
9	ENSEMBL114_rn	exon	111075269	111075457	0.510402172935031	+	.	gene_id "ENSRNOG00000015898"; transcript_id "ENSRNOG00000015898_tx_31"; exon_id "9_111075269_111075457_+"; exonnum "4"; txlen "5507";
9	ENSEMBL114_rn	exon	111075269	111075457	0.093314956818887	+	.	gene_id "ENSRNOG00000015898"; transcript_id "ENSRNOG00000015898_tx_32"; exon_id "9_111075269_111075457_+"; exonnum "13"; txlen "6496";
9	ENSEMBL114_rn	exon	111075269	111075457	1.98686457131457	+	.	gene_id "ENSRNOG00000015898"; transcript_id "ENSRNOG00000015898_tx_8"; exon_id "9_111075269_111075457_+"; exonnum "5"; txlen "5323";
9	ensembl	start_codon	111075329	111075331	0	+	0	gene_id "ENSRNOG00000015898"; gene_version "10"; transcript_id "ENSRNOT00000112759"; transcript_version "2"; exon_number "3"; gene_name "Fer"; gene_source "ensembl"; gene_biotype "protein_coding"; transcript_name "Fer-204"; transcript_source "ensembl"; transcript_biotype "protein_coding";
9	ensembl	CDS	111075329	111075457	0	+	0	gene_id "ENSRNOG00000015898"; gene_version "10"; transcript_id "ENSRNOT00000112759"; transcript_version "2"; exon_number "3"; gene_name "Fer"; gene_source "ensembl"; gene_biotype "protein_coding"; transcript_name "Fer-204"; transcript_source "ensembl"; transcript_biotype "protein_coding"; protein_id "ENSRNOP00000095206"; protein_version "2";
9	ensembl	exon	111095894	111095986	0	+	.	gene_id "ENSRNOG00000015898"; gene_version "10"; transcript_id "ENSRNOT00000112759"; transcript_version "2"; exon_number "4"; gene_name "Fer"; gene_source "ensembl"; gene_biotype "protein_coding"; transcript_name "Fer-204"; transcript_source "ensembl"; transcript_biotype "protein_coding"; exon_id "ENSRNOE00000153616"; exon_version "1";
9	ensembl	CDS	111095894	111095986	0	+	0	gene_id "ENSRNOG00000015898"; gene_version "10"; transcript_id "ENSRNOT00000112759"; transcript_version "2"; exon_number "4"; gene_name "Fer"; gene_source "ensembl"; gene_biotype "protein_coding"; transcript_name "Fer-204"; transcript_source "ensembl"; transcript_biotype "protein_coding"; protein_id "ENSRNOP00000095206"; protein_version "2";
9	ensembl	exon	111095894	111095986	0	+	.	gene_id "ENSRNOG00000015898"; gene_version "10"; transcript_id "ENSRNOT00000104740"; transcript_version "2"; exon_number "8"; gene_name "Fer"; gene_source "ensembl"; gene_biotype "protein_coding"; transcript_name "Fer-203"; transcript_source "ensembl"; transcript_biotype "protein_coding"; exon_id "ENSRNOE00000153616"; exon_version "1";
9	ensembl	CDS	111095894	111095986	0	+	0	gene_id "ENSRNOG00000015898"; gene_version "10"; transcript_id "ENSRNOT00000104740"; transcript_version "2"; exon_number "8"; gene_name "Fer"; gene_source "ensembl"; gene_biotype "protein_coding"; transcript_name "Fer-203"; transcript_source "ensembl"; transcript_biotype "protein_coding"; protein_id "ENSRNOP00000111336"; protein_version "1";
9	ensembl	exon	111095894	111095986	0	+	.	gene_id "ENSRNOG00000015898"; gene_version "10"; transcript_id "ENSRNOT00000056430"; transcript_version "4"; exon_number "9"; gene_name "Fer"; gene_source "ensembl"; gene_biotype "protein_coding"; transcript_name "Fer-201"; transcript_source "ensembl"; transcript_biotype "protein_coding"; exon_id "ENSRNOE00000153616"; exon_version "1";
9	ensembl	CDS	111095894	111095986	0	+	0	gene_id "ENSRNOG00000015898"; gene_version "10"; transcript_id "ENSRNOT00000056430"; transcript_version "4"; exon_number "9"; gene_name "Fer"; gene_source "ensembl"; gene_biotype "protein_coding"; transcript_name "Fer-201"; transcript_source "ensembl"; transcript_biotype "protein_coding"; protein_id "ENSRNOP00000053268"; protein_version "3";
9	ensembl	exon	111095894	111095986	0	+	.	gene_id "ENSRNOG00000015898"; gene_version "10"; transcript_id "ENSRNOT00000097737"; transcript_version "2"; exon_number "10"; gene_name "Fer"; gene_source "ensembl"; gene_biotype "protein_coding"; transcript_name "Fer-202"; transcript_source "ensembl"; transcript_biotype "protein_coding"; exon_id "ENSRNOE00000153616"; exon_version "1"; tag "Ensembl_canonical";
9	ensembl	CDS	111095894	111095986	0	+	0	gene_id "ENSRNOG00000015898"; gene_version "10"; transcript_id "ENSRNOT00000097737"; transcript_version "2"; exon_number "10"; gene_name "Fer"; gene_source "ensembl"; gene_biotype "protein_coding"; transcript_name "Fer-202"; transcript_source "ensembl"; transcript_biotype "protein_coding"; protein_id "ENSRNOP00000090379"; protein_version "1"; tag "Ensembl_canonical";
9	ENSEMBL114_rn	exon	111095894	111095986	1.338111587053	+	.	gene_id "ENSRNOG00000015898"; transcript_id "ENSRNOG00000015898_tx_12"; exon_id "9_111095894_111095986_+"; exonnum "10"; txlen "6029";
9	ENSEMBL114_rn	exon	111095894	111095986	1.29136606225327	+	.	gene_id "ENSRNOG00000015898"; transcript_id "ENSRNOG00000015898_tx_13"; exon_id "9_111095894_111095986_+"; exonnum "3"; txlen "4826";
9	ENSEMBL114_rn	exon	111095894	111095986	1.08733574196754	+	.	gene_id "ENSRNOG00000015898"; transcript_id "ENSRNOG00000015898_tx_14"; exon_id "9_111095894_111095986_+"; exonnum "5"; txlen "5148";
9	ENSEMBL114_rn	exon	111095894	111095986	0.933798292099063	+	.	gene_id "ENSRNOG00000015898"; transcript_id "ENSRNOG00000015898_tx_15"; exon_id "9_111095894_111095986_+"; exonnum "13"; txlen "6445";
9	ENSEMBL114_rn	exon	111095894	111095986	0.886729237436793	+	.	gene_id "ENSRNOG00000015898"; transcript_id "ENSRNOG00000015898_tx_16"; exon_id "9_111095894_111095986_+"; exonnum "5"; txlen "5190";
9	ENSEMBL114_rn	exon	111095894	111095986	0.709889140508198	+	.	gene_id "ENSRNOG00000015898"; transcript_id "ENSRNOG00000015898_tx_17"; exon_id "9_111095894_111095986_+"; exonnum "9"; txlen "5909";
9	ENSEMBL114_rn	exon	111095894	111095986	0.706527530200144	+	.	gene_id "ENSRNOG00000015898"; transcript_id "ENSRNOG00000015898_tx_18"; exon_id "9_111095894_111095986_+"; exonnum "11"; txlen "5999";
9	ENSEMBL114_rn	exon	111095894	111095986	0.706527530200144	+	.	gene_id "ENSRNOG00000015898"; transcript_id "ENSRNOG00000015898_tx_19"; exon_id "9_111095894_111095986_+"; exonnum "12"; txlen "6174";
9	ENSEMBL114_rn	exon	111095894	111095986	10.1446502670029	+	.	gene_id "ENSRNOG00000015898"; transcript_id "ENSRNOG00000015898_tx_2"; exon_id "9_111095894_111095986_+"; exonnum "10"; txlen "6085";
9	ENSEMBL114_rn	exon	111095894	111095986	0.652029852244964	+	.	gene_id "ENSRNOG00000015898"; transcript_id "ENSRNOG00000015898_tx_21"; exon_id "9_111095894_111095986_+"; exonnum "6"; txlen "5228";
9	ENSEMBL114_rn	exon	111095894	111095986	0.594071643156523	+	.	gene_id "ENSRNOG00000015898"; transcript_id "ENSRNOG00000015898_tx_23"; exon_id "9_111095894_111095986_+"; exonnum "5"; txlen "5053";
9	ENSEMBL114_rn	exon	111095894	111095986	0.589241792399153	+	.	gene_id "ENSRNOG00000015898"; transcript_id "ENSRNOG00000015898_tx_24"; exon_id "9_111095894_111095986_+"; exonnum "5"; txlen "5095";
9	ENSEMBL114_rn	exon	111095894	111095986	0.566161617591924	+	.	gene_id "ENSRNOG00000015898"; transcript_id "ENSRNOG00000015898_tx_25"; exon_id "9_111095894_111095986_+"; exonnum "5"; txlen "5152";
9	ENSEMBL114_rn	exon	111095894	111095986	0.566161617591924	+	.	gene_id "ENSRNOG00000015898"; transcript_id "ENSRNOG00000015898_tx_26"; exon_id "9_111095894_111095986_+"; exonnum "6"; txlen "5327";
9	ENSEMBL114_rn	exon	111095894	111095986	0.510402172935031	+	.	gene_id "ENSRNOG00000015898"; transcript_id "ENSRNOG00000015898_tx_29"; exon_id "9_111095894_111095986_+"; exonnum "3"; txlen "5185";
9	ENSEMBL114_rn	exon	111095894	111095986	0.510402172935031	+	.	gene_id "ENSRNOG00000015898"; transcript_id "ENSRNOG00000015898_tx_30"; exon_id "9_111095894_111095986_+"; exonnum "5"; txlen "5549";
9	ENSEMBL114_rn	exon	111095894	111095986	0.510402172935031	+	.	gene_id "ENSRNOG00000015898"; transcript_id "ENSRNOG00000015898_tx_31"; exon_id "9_111095894_111095986_+"; exonnum "5"; txlen "5507";
9	ENSEMBL114_rn	exon	111095894	111095986	0.093314956818887	+	.	gene_id "ENSRNOG00000015898"; transcript_id "ENSRNOG00000015898_tx_32"; exon_id "9_111095894_111095986_+"; exonnum "14"; txlen "6496";
9	ENSEMBL114_rn	exon	111095894	111095986	2.0099775904231	+	.	gene_id "ENSRNOG00000015898"; transcript_id "ENSRNOG00000015898_tx_7"; exon_id "9_111095894_111095986_+"; exonnum "9"; txlen "5965";
9	ENSEMBL114_rn	exon	111095894	111095986	1.98686457131457	+	.	gene_id "ENSRNOG00000015898"; transcript_id "ENSRNOG00000015898_tx_8"; exon_id "9_111095894_111095986_+"; exonnum "6"; txlen "5323";
9	ENSEMBL114_rn	exon	111095894	111095986	1.80799547326941	+	.	gene_id "ENSRNOG00000015898"; transcript_id "ENSRNOG00000015898_tx_9"; exon_id "9_111095894_111095986_+"; exonnum "10"; txlen "5991";
9	ensembl	exon	111104003	111104209	0	+	.	gene_id "ENSRNOG00000015898"; gene_version "10"; transcript_id "ENSRNOT00000104740"; transcript_version "2"; exon_number "9"; gene_name "Fer"; gene_source "ensembl"; gene_biotype "protein_coding"; transcript_name "Fer-203"; transcript_source "ensembl"; transcript_biotype "protein_coding"; exon_id "ENSRNOE00000627377"; exon_version "1";
9	ensembl	CDS	111104003	111104209	0	+	0	gene_id "ENSRNOG00000015898"; gene_version "10"; transcript_id "ENSRNOT00000104740"; transcript_version "2"; exon_number "9"; gene_name "Fer"; gene_source "ensembl"; gene_biotype "protein_coding"; transcript_name "Fer-203"; transcript_source "ensembl"; transcript_biotype "protein_coding"; protein_id "ENSRNOP00000111336"; protein_version "1";
9	ensembl	exon	111104003	111104209	0	+	.	gene_id "ENSRNOG00000015898"; gene_version "10"; transcript_id "ENSRNOT00000097737"; transcript_version "2"; exon_number "11"; gene_name "Fer"; gene_source "ensembl"; gene_biotype "protein_coding"; transcript_name "Fer-202"; transcript_source "ensembl"; transcript_biotype "protein_coding"; exon_id "ENSRNOE00000627377"; exon_version "1"; tag "Ensembl_canonical";
9	ensembl	CDS	111104003	111104209	0	+	0	gene_id "ENSRNOG00000015898"; gene_version "10"; transcript_id "ENSRNOT00000097737"; transcript_version "2"; exon_number "11"; gene_name "Fer"; gene_source "ensembl"; gene_biotype "protein_coding"; transcript_name "Fer-202"; transcript_source "ensembl"; transcript_biotype "protein_coding"; protein_id "ENSRNOP00000090379"; protein_version "1"; tag "Ensembl_canonical";
9	ENSEMBL114_rn	exon	111104003	111104209	1.338111587053	+	.	gene_id "ENSRNOG00000015898"; transcript_id "ENSRNOG00000015898_tx_12"; exon_id "9_111104003_111104209_+"; exonnum "11"; txlen "6029";
9	ENSEMBL114_rn	exon	111104003	111104209	1.29136606225327	+	.	gene_id "ENSRNOG00000015898"; transcript_id "ENSRNOG00000015898_tx_13"; exon_id "9_111104003_111104209_+"; exonnum "4"; txlen "4826";
9	ENSEMBL114_rn	exon	111104003	111104209	1.08733574196754	+	.	gene_id "ENSRNOG00000015898"; transcript_id "ENSRNOG00000015898_tx_14"; exon_id "9_111104003_111104209_+"; exonnum "6"; txlen "5148";
9	ENSEMBL114_rn	exon	111104003	111104209	0.933798292099063	+	.	gene_id "ENSRNOG00000015898"; transcript_id "ENSRNOG00000015898_tx_15"; exon_id "9_111104003_111104209_+"; exonnum "14"; txlen "6445";
9	ENSEMBL114_rn	exon	111104003	111104209	0.886729237436793	+	.	gene_id "ENSRNOG00000015898"; transcript_id "ENSRNOG00000015898_tx_16"; exon_id "9_111104003_111104209_+"; exonnum "6"; txlen "5190";
9	ENSEMBL114_rn	exon	111104003	111104209	0.709889140508198	+	.	gene_id "ENSRNOG00000015898"; transcript_id "ENSRNOG00000015898_tx_17"; exon_id "9_111104003_111104209_+"; exonnum "10"; txlen "5909";
9	ENSEMBL114_rn	exon	111104003	111104209	0.706527530200144	+	.	gene_id "ENSRNOG00000015898"; transcript_id "ENSRNOG00000015898_tx_18"; exon_id "9_111104003_111104209_+"; exonnum "12"; txlen "5999";
9	ENSEMBL114_rn	exon	111104003	111104209	0.706527530200144	+	.	gene_id "ENSRNOG00000015898"; transcript_id "ENSRNOG00000015898_tx_19"; exon_id "9_111104003_111104209_+"; exonnum "13"; txlen "6174";
9	ENSEMBL114_rn	exon	111104003	111104209	10.1446502670029	+	.	gene_id "ENSRNOG00000015898"; transcript_id "ENSRNOG00000015898_tx_2"; exon_id "9_111104003_111104209_+"; exonnum "11"; txlen "6085";
9	ENSEMBL114_rn	exon	111104003	111104209	0.652029852244964	+	.	gene_id "ENSRNOG00000015898"; transcript_id "ENSRNOG00000015898_tx_21"; exon_id "9_111104003_111104209_+"; exonnum "7"; txlen "5228";
9	ENSEMBL114_rn	exon	111104003	111104209	0.594071643156523	+	.	gene_id "ENSRNOG00000015898"; transcript_id "ENSRNOG00000015898_tx_23"; exon_id "9_111104003_111104209_+"; exonnum "6"; txlen "5053";
9	ENSEMBL114_rn	exon	111104003	111104209	0.589241792399153	+	.	gene_id "ENSRNOG00000015898"; transcript_id "ENSRNOG00000015898_tx_24"; exon_id "9_111104003_111104209_+"; exonnum "6"; txlen "5095";
9	ENSEMBL114_rn	exon	111104003	111104209	0.566161617591924	+	.	gene_id "ENSRNOG00000015898"; transcript_id "ENSRNOG00000015898_tx_25"; exon_id "9_111104003_111104209_+"; exonnum "6"; txlen "5152";
9	ENSEMBL114_rn	exon	111104003	111104209	0.566161617591924	+	.	gene_id "ENSRNOG00000015898"; transcript_id "ENSRNOG00000015898_tx_26"; exon_id "9_111104003_111104209_+"; exonnum "7"; txlen "5327";
9	ENSEMBL114_rn	exon	111104003	111104209	0.510402172935031	+	.	gene_id "ENSRNOG00000015898"; transcript_id "ENSRNOG00000015898_tx_29"; exon_id "9_111104003_111104209_+"; exonnum "4"; txlen "5185";
9	ENSEMBL114_rn	exon	111104003	111104209	0.510402172935031	+	.	gene_id "ENSRNOG00000015898"; transcript_id "ENSRNOG00000015898_tx_30"; exon_id "9_111104003_111104209_+"; exonnum "6"; txlen "5549";
9	ENSEMBL114_rn	exon	111104003	111104209	0.510402172935031	+	.	gene_id "ENSRNOG00000015898"; transcript_id "ENSRNOG00000015898_tx_31"; exon_id "9_111104003_111104209_+"; exonnum "6"; txlen "5507";
9	ENSEMBL114_rn	exon	111104003	111104209	0.093314956818887	+	.	gene_id "ENSRNOG00000015898"; transcript_id "ENSRNOG00000015898_tx_32"; exon_id "9_111104003_111104209_+"; exonnum "15"; txlen "6496";
9	ENSEMBL114_rn	exon	111104003	111104209	2.0099775904231	+	.	gene_id "ENSRNOG00000015898"; transcript_id "ENSRNOG00000015898_tx_7"; exon_id "9_111104003_111104209_+"; exonnum "10"; txlen "5965";
9	ENSEMBL114_rn	exon	111104003	111104209	1.98686457131457	+	.	gene_id "ENSRNOG00000015898"; transcript_id "ENSRNOG00000015898_tx_8"; exon_id "9_111104003_111104209_+"; exonnum "7"; txlen "5323";
9	ENSEMBL114_rn	exon	111104003	111104209	1.80799547326941	+	.	gene_id "ENSRNOG00000015898"; transcript_id "ENSRNOG00000015898_tx_9"; exon_id "9_111104003_111104209_+"; exonnum "11"; txlen "5991";
9	ensembl	exon	111104006	111104209	0	+	.	gene_id "ENSRNOG00000015898"; gene_version "10"; transcript_id "ENSRNOT00000112759"; transcript_version "2"; exon_number "5"; gene_name "Fer"; gene_source "ensembl"; gene_biotype "protein_coding"; transcript_name "Fer-204"; transcript_source "ensembl"; transcript_biotype "protein_coding"; exon_id "ENSRNOE00000381178"; exon_version "1";
9	ensembl	CDS	111104006	111104209	0	+	0	gene_id "ENSRNOG00000015898"; gene_version "10"; transcript_id "ENSRNOT00000112759"; transcript_version "2"; exon_number "5"; gene_name "Fer"; gene_source "ensembl"; gene_biotype "protein_coding"; transcript_name "Fer-204"; transcript_source "ensembl"; transcript_biotype "protein_coding"; protein_id "ENSRNOP00000095206"; protein_version "2";
9	ensembl	exon	111104006	111104209	0	+	.	gene_id "ENSRNOG00000015898"; gene_version "10"; transcript_id "ENSRNOT00000056430"; transcript_version "4"; exon_number "10"; gene_name "Fer"; gene_source "ensembl"; gene_biotype "protein_coding"; transcript_name "Fer-201"; transcript_source "ensembl"; transcript_biotype "protein_coding"; exon_id "ENSRNOE00000381178"; exon_version "1";
9	ensembl	CDS	111104006	111104209	0	+	0	gene_id "ENSRNOG00000015898"; gene_version "10"; transcript_id "ENSRNOT00000056430"; transcript_version "4"; exon_number "10"; gene_name "Fer"; gene_source "ensembl"; gene_biotype "protein_coding"; transcript_name "Fer-201"; transcript_source "ensembl"; transcript_biotype "protein_coding"; protein_id "ENSRNOP00000053268"; protein_version "3";
9	ensembl	exon	111109599	111109721	0	+	.	gene_id "ENSRNOG00000015898"; gene_version "10"; transcript_id "ENSRNOT00000112759"; transcript_version "2"; exon_number "6"; gene_name "Fer"; gene_source "ensembl"; gene_biotype "protein_coding"; transcript_name "Fer-204"; transcript_source "ensembl"; transcript_biotype "protein_coding"; exon_id "ENSRNOE00000154006"; exon_version "1";
9	ensembl	CDS	111109599	111109721	0	+	0	gene_id "ENSRNOG00000015898"; gene_version "10"; transcript_id "ENSRNOT00000112759"; transcript_version "2"; exon_number "6"; gene_name "Fer"; gene_source "ensembl"; gene_biotype "protein_coding"; transcript_name "Fer-204"; transcript_source "ensembl"; transcript_biotype "protein_coding"; protein_id "ENSRNOP00000095206"; protein_version "2";
9	ensembl	exon	111109599	111109721	0	+	.	gene_id "ENSRNOG00000015898"; gene_version "10"; transcript_id "ENSRNOT00000104740"; transcript_version "2"; exon_number "10"; gene_name "Fer"; gene_source "ensembl"; gene_biotype "protein_coding"; transcript_name "Fer-203"; transcript_source "ensembl"; transcript_biotype "protein_coding"; exon_id "ENSRNOE00000154006"; exon_version "1";
9	ensembl	CDS	111109599	111109721	0	+	0	gene_id "ENSRNOG00000015898"; gene_version "10"; transcript_id "ENSRNOT00000104740"; transcript_version "2"; exon_number "10"; gene_name "Fer"; gene_source "ensembl"; gene_biotype "protein_coding"; transcript_name "Fer-203"; transcript_source "ensembl"; transcript_biotype "protein_coding"; protein_id "ENSRNOP00000111336"; protein_version "1";
9	ensembl	exon	111109599	111109721	0	+	.	gene_id "ENSRNOG00000015898"; gene_version "10"; transcript_id "ENSRNOT00000056430"; transcript_version "4"; exon_number "11"; gene_name "Fer"; gene_source "ensembl"; gene_biotype "protein_coding"; transcript_name "Fer-201"; transcript_source "ensembl"; transcript_biotype "protein_coding"; exon_id "ENSRNOE00000154006"; exon_version "1";
9	ensembl	CDS	111109599	111109721	0	+	0	gene_id "ENSRNOG00000015898"; gene_version "10"; transcript_id "ENSRNOT00000056430"; transcript_version "4"; exon_number "11"; gene_name "Fer"; gene_source "ensembl"; gene_biotype "protein_coding"; transcript_name "Fer-201"; transcript_source "ensembl"; transcript_biotype "protein_coding"; protein_id "ENSRNOP00000053268"; protein_version "3";
9	ensembl	exon	111109599	111109721	0	+	.	gene_id "ENSRNOG00000015898"; gene_version "10"; transcript_id "ENSRNOT00000097737"; transcript_version "2"; exon_number "12"; gene_name "Fer"; gene_source "ensembl"; gene_biotype "protein_coding"; transcript_name "Fer-202"; transcript_source "ensembl"; transcript_biotype "protein_coding"; exon_id "ENSRNOE00000154006"; exon_version "1"; tag "Ensembl_canonical";
9	ensembl	CDS	111109599	111109721	0	+	0	gene_id "ENSRNOG00000015898"; gene_version "10"; transcript_id "ENSRNOT00000097737"; transcript_version "2"; exon_number "12"; gene_name "Fer"; gene_source "ensembl"; gene_biotype "protein_coding"; transcript_name "Fer-202"; transcript_source "ensembl"; transcript_biotype "protein_coding"; protein_id "ENSRNOP00000090379"; protein_version "1"; tag "Ensembl_canonical";
9	ENSEMBL114_rn	exon	111109599	111109721	1.338111587053	+	.	gene_id "ENSRNOG00000015898"; transcript_id "ENSRNOG00000015898_tx_12"; exon_id "9_111109599_111109721_+"; exonnum "12"; txlen "6029";
9	ENSEMBL114_rn	exon	111109599	111109721	1.29136606225327	+	.	gene_id "ENSRNOG00000015898"; transcript_id "ENSRNOG00000015898_tx_13"; exon_id "9_111109599_111109721_+"; exonnum "5"; txlen "4826";
9	ENSEMBL114_rn	exon	111109599	111109721	1.08733574196754	+	.	gene_id "ENSRNOG00000015898"; transcript_id "ENSRNOG00000015898_tx_14"; exon_id "9_111109599_111109721_+"; exonnum "7"; txlen "5148";
9	ENSEMBL114_rn	exon	111109599	111109721	0.933798292099063	+	.	gene_id "ENSRNOG00000015898"; transcript_id "ENSRNOG00000015898_tx_15"; exon_id "9_111109599_111109721_+"; exonnum "15"; txlen "6445";
9	ENSEMBL114_rn	exon	111109599	111109721	0.886729237436793	+	.	gene_id "ENSRNOG00000015898"; transcript_id "ENSRNOG00000015898_tx_16"; exon_id "9_111109599_111109721_+"; exonnum "7"; txlen "5190";
9	ENSEMBL114_rn	exon	111109599	111109721	0.709889140508198	+	.	gene_id "ENSRNOG00000015898"; transcript_id "ENSRNOG00000015898_tx_17"; exon_id "9_111109599_111109721_+"; exonnum "11"; txlen "5909";
9	ENSEMBL114_rn	exon	111109599	111109721	0.706527530200144	+	.	gene_id "ENSRNOG00000015898"; transcript_id "ENSRNOG00000015898_tx_18"; exon_id "9_111109599_111109721_+"; exonnum "13"; txlen "5999";
9	ENSEMBL114_rn	exon	111109599	111109721	0.706527530200144	+	.	gene_id "ENSRNOG00000015898"; transcript_id "ENSRNOG00000015898_tx_19"; exon_id "9_111109599_111109721_+"; exonnum "14"; txlen "6174";
9	ENSEMBL114_rn	exon	111109599	111109721	10.1446502670029	+	.	gene_id "ENSRNOG00000015898"; transcript_id "ENSRNOG00000015898_tx_2"; exon_id "9_111109599_111109721_+"; exonnum "12"; txlen "6085";
9	ENSEMBL114_rn	exon	111109599	111109721	0.652029852244964	+	.	gene_id "ENSRNOG00000015898"; transcript_id "ENSRNOG00000015898_tx_21"; exon_id "9_111109599_111109721_+"; exonnum "8"; txlen "5228";
9	ENSEMBL114_rn	exon	111109599	111109721	0.594071643156523	+	.	gene_id "ENSRNOG00000015898"; transcript_id "ENSRNOG00000015898_tx_23"; exon_id "9_111109599_111109721_+"; exonnum "7"; txlen "5053";
9	ENSEMBL114_rn	exon	111109599	111109721	0.589241792399153	+	.	gene_id "ENSRNOG00000015898"; transcript_id "ENSRNOG00000015898_tx_24"; exon_id "9_111109599_111109721_+"; exonnum "7"; txlen "5095";
9	ENSEMBL114_rn	exon	111109599	111109721	0.566161617591924	+	.	gene_id "ENSRNOG00000015898"; transcript_id "ENSRNOG00000015898_tx_25"; exon_id "9_111109599_111109721_+"; exonnum "7"; txlen "5152";
9	ENSEMBL114_rn	exon	111109599	111109721	0.566161617591924	+	.	gene_id "ENSRNOG00000015898"; transcript_id "ENSRNOG00000015898_tx_26"; exon_id "9_111109599_111109721_+"; exonnum "8"; txlen "5327";
9	ENSEMBL114_rn	exon	111109599	111109721	0.510402172935031	+	.	gene_id "ENSRNOG00000015898"; transcript_id "ENSRNOG00000015898_tx_29"; exon_id "9_111109599_111109721_+"; exonnum "5"; txlen "5185";
9	ENSEMBL114_rn	exon	111109599	111109721	0.510402172935031	+	.	gene_id "ENSRNOG00000015898"; transcript_id "ENSRNOG00000015898_tx_30"; exon_id "9_111109599_111109721_+"; exonnum "7"; txlen "5549";
9	ENSEMBL114_rn	exon	111109599	111109721	0.510402172935031	+	.	gene_id "ENSRNOG00000015898"; transcript_id "ENSRNOG00000015898_tx_31"; exon_id "9_111109599_111109721_+"; exonnum "7"; txlen "5507";
9	ENSEMBL114_rn	exon	111109599	111109721	0.093314956818887	+	.	gene_id "ENSRNOG00000015898"; transcript_id "ENSRNOG00000015898_tx_32"; exon_id "9_111109599_111109721_+"; exonnum "16"; txlen "6496";
9	ENSEMBL114_rn	exon	111109599	111109721	2.0099775904231	+	.	gene_id "ENSRNOG00000015898"; transcript_id "ENSRNOG00000015898_tx_7"; exon_id "9_111109599_111109721_+"; exonnum "11"; txlen "5965";
9	ENSEMBL114_rn	exon	111109599	111109721	1.98686457131457	+	.	gene_id "ENSRNOG00000015898"; transcript_id "ENSRNOG00000015898_tx_8"; exon_id "9_111109599_111109721_+"; exonnum "8"; txlen "5323";
9	ENSEMBL114_rn	exon	111109599	111109721	1.80799547326941	+	.	gene_id "ENSRNOG00000015898"; transcript_id "ENSRNOG00000015898_tx_9"; exon_id "9_111109599_111109721_+"; exonnum "12"; txlen "5991";
9	sraer114_es	exon	111137397	111137674	0.652029852244964	+	.	gene_id "ENSRNOG00000015898"; transcript_id "ENSRNOG00000015898_tx_20"; exon_id "9_111137397_111137674_+"; exonnum "1"; txlen "4353";
9	sraer114_es	exon	111137397	111137674	5.38556232869111	+	.	gene_id "ENSRNOG00000015898"; transcript_id "ENSRNOG00000015898_tx_4"; exon_id "9_111137397_111137674_+"; exonnum "1"; txlen "4448";
9	ensembl	exon	111154399	111154455	0	+	.	gene_id "ENSRNOG00000015898"; gene_version "10"; transcript_id "ENSRNOT00000112759"; transcript_version "2"; exon_number "7"; gene_name "Fer"; gene_source "ensembl"; gene_biotype "protein_coding"; transcript_name "Fer-204"; transcript_source "ensembl"; transcript_biotype "protein_coding"; exon_id "ENSRNOE00000151848"; exon_version "1";
9	ensembl	CDS	111154399	111154455	0	+	0	gene_id "ENSRNOG00000015898"; gene_version "10"; transcript_id "ENSRNOT00000112759"; transcript_version "2"; exon_number "7"; gene_name "Fer"; gene_source "ensembl"; gene_biotype "protein_coding"; transcript_name "Fer-204"; transcript_source "ensembl"; transcript_biotype "protein_coding"; protein_id "ENSRNOP00000095206"; protein_version "2";
9	ensembl	exon	111154399	111154455	0	+	.	gene_id "ENSRNOG00000015898"; gene_version "10"; transcript_id "ENSRNOT00000104740"; transcript_version "2"; exon_number "11"; gene_name "Fer"; gene_source "ensembl"; gene_biotype "protein_coding"; transcript_name "Fer-203"; transcript_source "ensembl"; transcript_biotype "protein_coding"; exon_id "ENSRNOE00000151848"; exon_version "1";
9	ensembl	CDS	111154399	111154455	0	+	0	gene_id "ENSRNOG00000015898"; gene_version "10"; transcript_id "ENSRNOT00000104740"; transcript_version "2"; exon_number "11"; gene_name "Fer"; gene_source "ensembl"; gene_biotype "protein_coding"; transcript_name "Fer-203"; transcript_source "ensembl"; transcript_biotype "protein_coding"; protein_id "ENSRNOP00000111336"; protein_version "1";
9	ensembl	exon	111154399	111154455	0	+	.	gene_id "ENSRNOG00000015898"; gene_version "10"; transcript_id "ENSRNOT00000056430"; transcript_version "4"; exon_number "12"; gene_name "Fer"; gene_source "ensembl"; gene_biotype "protein_coding"; transcript_name "Fer-201"; transcript_source "ensembl"; transcript_biotype "protein_coding"; exon_id "ENSRNOE00000151848"; exon_version "1";
9	ensembl	CDS	111154399	111154455	0	+	0	gene_id "ENSRNOG00000015898"; gene_version "10"; transcript_id "ENSRNOT00000056430"; transcript_version "4"; exon_number "12"; gene_name "Fer"; gene_source "ensembl"; gene_biotype "protein_coding"; transcript_name "Fer-201"; transcript_source "ensembl"; transcript_biotype "protein_coding"; protein_id "ENSRNOP00000053268"; protein_version "3";
9	ensembl	exon	111154399	111154455	0	+	.	gene_id "ENSRNOG00000015898"; gene_version "10"; transcript_id "ENSRNOT00000097737"; transcript_version "2"; exon_number "13"; gene_name "Fer"; gene_source "ensembl"; gene_biotype "protein_coding"; transcript_name "Fer-202"; transcript_source "ensembl"; transcript_biotype "protein_coding"; exon_id "ENSRNOE00000151848"; exon_version "1"; tag "Ensembl_canonical";
9	ensembl	CDS	111154399	111154455	0	+	0	gene_id "ENSRNOG00000015898"; gene_version "10"; transcript_id "ENSRNOT00000097737"; transcript_version "2"; exon_number "13"; gene_name "Fer"; gene_source "ensembl"; gene_biotype "protein_coding"; transcript_name "Fer-202"; transcript_source "ensembl"; transcript_biotype "protein_coding"; protein_id "ENSRNOP00000090379"; protein_version "1"; tag "Ensembl_canonical";
9	ENSEMBL114_rn	exon	111154399	111154455	1.338111587053	+	.	gene_id "ENSRNOG00000015898"; transcript_id "ENSRNOG00000015898_tx_12"; exon_id "9_111154399_111154455_+"; exonnum "13"; txlen "6029";
9	ENSEMBL114_rn	exon	111154399	111154455	1.29136606225327	+	.	gene_id "ENSRNOG00000015898"; transcript_id "ENSRNOG00000015898_tx_13"; exon_id "9_111154399_111154455_+"; exonnum "6"; txlen "4826";
9	ENSEMBL114_rn	exon	111154399	111154455	1.08733574196754	+	.	gene_id "ENSRNOG00000015898"; transcript_id "ENSRNOG00000015898_tx_14"; exon_id "9_111154399_111154455_+"; exonnum "8"; txlen "5148";
9	ENSEMBL114_rn	exon	111154399	111154455	0.933798292099063	+	.	gene_id "ENSRNOG00000015898"; transcript_id "ENSRNOG00000015898_tx_15"; exon_id "9_111154399_111154455_+"; exonnum "16"; txlen "6445";
9	ENSEMBL114_rn	exon	111154399	111154455	0.886729237436793	+	.	gene_id "ENSRNOG00000015898"; transcript_id "ENSRNOG00000015898_tx_16"; exon_id "9_111154399_111154455_+"; exonnum "8"; txlen "5190";
9	ENSEMBL114_rn	exon	111154399	111154455	0.709889140508198	+	.	gene_id "ENSRNOG00000015898"; transcript_id "ENSRNOG00000015898_tx_17"; exon_id "9_111154399_111154455_+"; exonnum "12"; txlen "5909";
9	ENSEMBL114_rn	exon	111154399	111154455	0.706527530200144	+	.	gene_id "ENSRNOG00000015898"; transcript_id "ENSRNOG00000015898_tx_18"; exon_id "9_111154399_111154455_+"; exonnum "14"; txlen "5999";
9	ENSEMBL114_rn	exon	111154399	111154455	0.706527530200144	+	.	gene_id "ENSRNOG00000015898"; transcript_id "ENSRNOG00000015898_tx_19"; exon_id "9_111154399_111154455_+"; exonnum "15"; txlen "6174";
9	ENSEMBL114_rn	exon	111154399	111154455	10.1446502670029	+	.	gene_id "ENSRNOG00000015898"; transcript_id "ENSRNOG00000015898_tx_2"; exon_id "9_111154399_111154455_+"; exonnum "13"; txlen "6085";
9	ENSEMBL114_rn	exon	111154399	111154455	0.652029852244964	+	.	gene_id "ENSRNOG00000015898"; transcript_id "ENSRNOG00000015898_tx_20"; exon_id "9_111154399_111154455_+"; exonnum "2"; txlen "4353";
9	ENSEMBL114_rn	exon	111154399	111154455	0.652029852244964	+	.	gene_id "ENSRNOG00000015898"; transcript_id "ENSRNOG00000015898_tx_21"; exon_id "9_111154399_111154455_+"; exonnum "9"; txlen "5228";
9	ENSEMBL114_rn	exon	111154399	111154455	0.594071643156523	+	.	gene_id "ENSRNOG00000015898"; transcript_id "ENSRNOG00000015898_tx_23"; exon_id "9_111154399_111154455_+"; exonnum "8"; txlen "5053";
9	ENSEMBL114_rn	exon	111154399	111154455	0.589241792399153	+	.	gene_id "ENSRNOG00000015898"; transcript_id "ENSRNOG00000015898_tx_24"; exon_id "9_111154399_111154455_+"; exonnum "8"; txlen "5095";
9	ENSEMBL114_rn	exon	111154399	111154455	0.566161617591924	+	.	gene_id "ENSRNOG00000015898"; transcript_id "ENSRNOG00000015898_tx_25"; exon_id "9_111154399_111154455_+"; exonnum "8"; txlen "5152";
9	ENSEMBL114_rn	exon	111154399	111154455	0.566161617591924	+	.	gene_id "ENSRNOG00000015898"; transcript_id "ENSRNOG00000015898_tx_26"; exon_id "9_111154399_111154455_+"; exonnum "9"; txlen "5327";
9	ENSEMBL114_rn	exon	111154399	111154455	0.510402172935031	+	.	gene_id "ENSRNOG00000015898"; transcript_id "ENSRNOG00000015898_tx_29"; exon_id "9_111154399_111154455_+"; exonnum "6"; txlen "5185";
9	ENSEMBL114_rn	exon	111154399	111154455	0.510402172935031	+	.	gene_id "ENSRNOG00000015898"; transcript_id "ENSRNOG00000015898_tx_30"; exon_id "9_111154399_111154455_+"; exonnum "8"; txlen "5549";
9	ENSEMBL114_rn	exon	111154399	111154455	0.510402172935031	+	.	gene_id "ENSRNOG00000015898"; transcript_id "ENSRNOG00000015898_tx_31"; exon_id "9_111154399_111154455_+"; exonnum "8"; txlen "5507";
9	ENSEMBL114_rn	exon	111154399	111154455	0.093314956818887	+	.	gene_id "ENSRNOG00000015898"; transcript_id "ENSRNOG00000015898_tx_32"; exon_id "9_111154399_111154455_+"; exonnum "17"; txlen "6496";
9	ENSEMBL114_rn	exon	111154399	111154455	5.38556232869111	+	.	gene_id "ENSRNOG00000015898"; transcript_id "ENSRNOG00000015898_tx_4"; exon_id "9_111154399_111154455_+"; exonnum "2"; txlen "4448";
9	ENSEMBL114_rn	exon	111154399	111154455	2.0099775904231	+	.	gene_id "ENSRNOG00000015898"; transcript_id "ENSRNOG00000015898_tx_7"; exon_id "9_111154399_111154455_+"; exonnum "12"; txlen "5965";
9	ENSEMBL114_rn	exon	111154399	111154455	1.98686457131457	+	.	gene_id "ENSRNOG00000015898"; transcript_id "ENSRNOG00000015898_tx_8"; exon_id "9_111154399_111154455_+"; exonnum "9"; txlen "5323";
9	ENSEMBL114_rn	exon	111154399	111154455	1.80799547326941	+	.	gene_id "ENSRNOG00000015898"; transcript_id "ENSRNOG00000015898_tx_9"; exon_id "9_111154399_111154455_+"; exonnum "13"; txlen "5991";
9	ensembl	exon	111160444	111160559	0	+	.	gene_id "ENSRNOG00000015898"; gene_version "10"; transcript_id "ENSRNOT00000112759"; transcript_version "2"; exon_number "8"; gene_name "Fer"; gene_source "ensembl"; gene_biotype "protein_coding"; transcript_name "Fer-204"; transcript_source "ensembl"; transcript_biotype "protein_coding"; exon_id "ENSRNOE00000151884"; exon_version "1";
9	ensembl	CDS	111160444	111160559	0	+	0	gene_id "ENSRNOG00000015898"; gene_version "10"; transcript_id "ENSRNOT00000112759"; transcript_version "2"; exon_number "8"; gene_name "Fer"; gene_source "ensembl"; gene_biotype "protein_coding"; transcript_name "Fer-204"; transcript_source "ensembl"; transcript_biotype "protein_coding"; protein_id "ENSRNOP00000095206"; protein_version "2";
9	ensembl	exon	111160444	111160559	0	+	.	gene_id "ENSRNOG00000015898"; gene_version "10"; transcript_id "ENSRNOT00000104740"; transcript_version "2"; exon_number "12"; gene_name "Fer"; gene_source "ensembl"; gene_biotype "protein_coding"; transcript_name "Fer-203"; transcript_source "ensembl"; transcript_biotype "protein_coding"; exon_id "ENSRNOE00000151884"; exon_version "1";
9	ensembl	CDS	111160444	111160559	0	+	0	gene_id "ENSRNOG00000015898"; gene_version "10"; transcript_id "ENSRNOT00000104740"; transcript_version "2"; exon_number "12"; gene_name "Fer"; gene_source "ensembl"; gene_biotype "protein_coding"; transcript_name "Fer-203"; transcript_source "ensembl"; transcript_biotype "protein_coding"; protein_id "ENSRNOP00000111336"; protein_version "1";
9	ensembl	exon	111160444	111160559	0	+	.	gene_id "ENSRNOG00000015898"; gene_version "10"; transcript_id "ENSRNOT00000056430"; transcript_version "4"; exon_number "13"; gene_name "Fer"; gene_source "ensembl"; gene_biotype "protein_coding"; transcript_name "Fer-201"; transcript_source "ensembl"; transcript_biotype "protein_coding"; exon_id "ENSRNOE00000151884"; exon_version "1";
9	ensembl	CDS	111160444	111160559	0	+	0	gene_id "ENSRNOG00000015898"; gene_version "10"; transcript_id "ENSRNOT00000056430"; transcript_version "4"; exon_number "13"; gene_name "Fer"; gene_source "ensembl"; gene_biotype "protein_coding"; transcript_name "Fer-201"; transcript_source "ensembl"; transcript_biotype "protein_coding"; protein_id "ENSRNOP00000053268"; protein_version "3";
9	ensembl	exon	111160444	111160559	0	+	.	gene_id "ENSRNOG00000015898"; gene_version "10"; transcript_id "ENSRNOT00000097737"; transcript_version "2"; exon_number "14"; gene_name "Fer"; gene_source "ensembl"; gene_biotype "protein_coding"; transcript_name "Fer-202"; transcript_source "ensembl"; transcript_biotype "protein_coding"; exon_id "ENSRNOE00000151884"; exon_version "1"; tag "Ensembl_canonical";
9	ensembl	CDS	111160444	111160559	0	+	0	gene_id "ENSRNOG00000015898"; gene_version "10"; transcript_id "ENSRNOT00000097737"; transcript_version "2"; exon_number "14"; gene_name "Fer"; gene_source "ensembl"; gene_biotype "protein_coding"; transcript_name "Fer-202"; transcript_source "ensembl"; transcript_biotype "protein_coding"; protein_id "ENSRNOP00000090379"; protein_version "1"; tag "Ensembl_canonical";
9	ENSEMBL114_rn	exon	111160444	111160559	1.338111587053	+	.	gene_id "ENSRNOG00000015898"; transcript_id "ENSRNOG00000015898_tx_12"; exon_id "9_111160444_111160559_+"; exonnum "14"; txlen "6029";
9	ENSEMBL114_rn	exon	111160444	111160559	1.29136606225327	+	.	gene_id "ENSRNOG00000015898"; transcript_id "ENSRNOG00000015898_tx_13"; exon_id "9_111160444_111160559_+"; exonnum "7"; txlen "4826";
9	ENSEMBL114_rn	exon	111160444	111160559	1.08733574196754	+	.	gene_id "ENSRNOG00000015898"; transcript_id "ENSRNOG00000015898_tx_14"; exon_id "9_111160444_111160559_+"; exonnum "9"; txlen "5148";
9	ENSEMBL114_rn	exon	111160444	111160559	0.933798292099063	+	.	gene_id "ENSRNOG00000015898"; transcript_id "ENSRNOG00000015898_tx_15"; exon_id "9_111160444_111160559_+"; exonnum "17"; txlen "6445";
9	ENSEMBL114_rn	exon	111160444	111160559	0.886729237436793	+	.	gene_id "ENSRNOG00000015898"; transcript_id "ENSRNOG00000015898_tx_16"; exon_id "9_111160444_111160559_+"; exonnum "9"; txlen "5190";
9	ENSEMBL114_rn	exon	111160444	111160559	0.709889140508198	+	.	gene_id "ENSRNOG00000015898"; transcript_id "ENSRNOG00000015898_tx_17"; exon_id "9_111160444_111160559_+"; exonnum "13"; txlen "5909";
9	ENSEMBL114_rn	exon	111160444	111160559	0.706527530200144	+	.	gene_id "ENSRNOG00000015898"; transcript_id "ENSRNOG00000015898_tx_18"; exon_id "9_111160444_111160559_+"; exonnum "15"; txlen "5999";
9	ENSEMBL114_rn	exon	111160444	111160559	0.706527530200144	+	.	gene_id "ENSRNOG00000015898"; transcript_id "ENSRNOG00000015898_tx_19"; exon_id "9_111160444_111160559_+"; exonnum "16"; txlen "6174";
9	ENSEMBL114_rn	exon	111160444	111160559	10.1446502670029	+	.	gene_id "ENSRNOG00000015898"; transcript_id "ENSRNOG00000015898_tx_2"; exon_id "9_111160444_111160559_+"; exonnum "14"; txlen "6085";
9	ENSEMBL114_rn	exon	111160444	111160559	0.652029852244964	+	.	gene_id "ENSRNOG00000015898"; transcript_id "ENSRNOG00000015898_tx_20"; exon_id "9_111160444_111160559_+"; exonnum "3"; txlen "4353";
9	ENSEMBL114_rn	exon	111160444	111160559	0.652029852244964	+	.	gene_id "ENSRNOG00000015898"; transcript_id "ENSRNOG00000015898_tx_21"; exon_id "9_111160444_111160559_+"; exonnum "10"; txlen "5228";
9	ENSEMBL114_rn	exon	111160444	111160559	0.594071643156523	+	.	gene_id "ENSRNOG00000015898"; transcript_id "ENSRNOG00000015898_tx_23"; exon_id "9_111160444_111160559_+"; exonnum "9"; txlen "5053";
9	ENSEMBL114_rn	exon	111160444	111160559	0.589241792399153	+	.	gene_id "ENSRNOG00000015898"; transcript_id "ENSRNOG00000015898_tx_24"; exon_id "9_111160444_111160559_+"; exonnum "9"; txlen "5095";
9	ENSEMBL114_rn	exon	111160444	111160559	0.566161617591924	+	.	gene_id "ENSRNOG00000015898"; transcript_id "ENSRNOG00000015898_tx_25"; exon_id "9_111160444_111160559_+"; exonnum "9"; txlen "5152";
9	ENSEMBL114_rn	exon	111160444	111160559	0.566161617591924	+	.	gene_id "ENSRNOG00000015898"; transcript_id "ENSRNOG00000015898_tx_26"; exon_id "9_111160444_111160559_+"; exonnum "10"; txlen "5327";
9	ENSEMBL114_rn	exon	111160444	111160559	0.510402172935031	+	.	gene_id "ENSRNOG00000015898"; transcript_id "ENSRNOG00000015898_tx_29"; exon_id "9_111160444_111160559_+"; exonnum "7"; txlen "5185";
9	ENSEMBL114_rn	exon	111160444	111160559	0.510402172935031	+	.	gene_id "ENSRNOG00000015898"; transcript_id "ENSRNOG00000015898_tx_30"; exon_id "9_111160444_111160559_+"; exonnum "9"; txlen "5549";
9	ENSEMBL114_rn	exon	111160444	111160559	0.510402172935031	+	.	gene_id "ENSRNOG00000015898"; transcript_id "ENSRNOG00000015898_tx_31"; exon_id "9_111160444_111160559_+"; exonnum "9"; txlen "5507";
9	ENSEMBL114_rn	exon	111160444	111160559	0.093314956818887	+	.	gene_id "ENSRNOG00000015898"; transcript_id "ENSRNOG00000015898_tx_32"; exon_id "9_111160444_111160559_+"; exonnum "18"; txlen "6496";
9	ENSEMBL114_rn	exon	111160444	111160559	5.38556232869111	+	.	gene_id "ENSRNOG00000015898"; transcript_id "ENSRNOG00000015898_tx_4"; exon_id "9_111160444_111160559_+"; exonnum "3"; txlen "4448";
9	ENSEMBL114_rn	exon	111160444	111160559	2.0099775904231	+	.	gene_id "ENSRNOG00000015898"; transcript_id "ENSRNOG00000015898_tx_7"; exon_id "9_111160444_111160559_+"; exonnum "13"; txlen "5965";
9	ENSEMBL114_rn	exon	111160444	111160559	1.98686457131457	+	.	gene_id "ENSRNOG00000015898"; transcript_id "ENSRNOG00000015898_tx_8"; exon_id "9_111160444_111160559_+"; exonnum "10"; txlen "5323";
9	ENSEMBL114_rn	exon	111160444	111160559	1.80799547326941	+	.	gene_id "ENSRNOG00000015898"; transcript_id "ENSRNOG00000015898_tx_9"; exon_id "9_111160444_111160559_+"; exonnum "14"; txlen "5991";
9	ensembl	exon	111162568	111162662	0	+	.	gene_id "ENSRNOG00000015898"; gene_version "10"; transcript_id "ENSRNOT00000112759"; transcript_version "2"; exon_number "9"; gene_name "Fer"; gene_source "ensembl"; gene_biotype "protein_coding"; transcript_name "Fer-204"; transcript_source "ensembl"; transcript_biotype "protein_coding"; exon_id "ENSRNOE00000151925"; exon_version "1";
9	ensembl	CDS	111162568	111162662	0	+	1	gene_id "ENSRNOG00000015898"; gene_version "10"; transcript_id "ENSRNOT00000112759"; transcript_version "2"; exon_number "9"; gene_name "Fer"; gene_source "ensembl"; gene_biotype "protein_coding"; transcript_name "Fer-204"; transcript_source "ensembl"; transcript_biotype "protein_coding"; protein_id "ENSRNOP00000095206"; protein_version "2";
9	ensembl	exon	111162568	111162662	0	+	.	gene_id "ENSRNOG00000015898"; gene_version "10"; transcript_id "ENSRNOT00000104740"; transcript_version "2"; exon_number "13"; gene_name "Fer"; gene_source "ensembl"; gene_biotype "protein_coding"; transcript_name "Fer-203"; transcript_source "ensembl"; transcript_biotype "protein_coding"; exon_id "ENSRNOE00000151925"; exon_version "1";
9	ensembl	CDS	111162568	111162662	0	+	1	gene_id "ENSRNOG00000015898"; gene_version "10"; transcript_id "ENSRNOT00000104740"; transcript_version "2"; exon_number "13"; gene_name "Fer"; gene_source "ensembl"; gene_biotype "protein_coding"; transcript_name "Fer-203"; transcript_source "ensembl"; transcript_biotype "protein_coding"; protein_id "ENSRNOP00000111336"; protein_version "1";
9	ensembl	exon	111162568	111162662	0	+	.	gene_id "ENSRNOG00000015898"; gene_version "10"; transcript_id "ENSRNOT00000056430"; transcript_version "4"; exon_number "14"; gene_name "Fer"; gene_source "ensembl"; gene_biotype "protein_coding"; transcript_name "Fer-201"; transcript_source "ensembl"; transcript_biotype "protein_coding"; exon_id "ENSRNOE00000151925"; exon_version "1";
9	ensembl	CDS	111162568	111162662	0	+	1	gene_id "ENSRNOG00000015898"; gene_version "10"; transcript_id "ENSRNOT00000056430"; transcript_version "4"; exon_number "14"; gene_name "Fer"; gene_source "ensembl"; gene_biotype "protein_coding"; transcript_name "Fer-201"; transcript_source "ensembl"; transcript_biotype "protein_coding"; protein_id "ENSRNOP00000053268"; protein_version "3";
9	ensembl	exon	111162568	111162662	0	+	.	gene_id "ENSRNOG00000015898"; gene_version "10"; transcript_id "ENSRNOT00000097737"; transcript_version "2"; exon_number "15"; gene_name "Fer"; gene_source "ensembl"; gene_biotype "protein_coding"; transcript_name "Fer-202"; transcript_source "ensembl"; transcript_biotype "protein_coding"; exon_id "ENSRNOE00000151925"; exon_version "1"; tag "Ensembl_canonical";
9	ensembl	CDS	111162568	111162662	0	+	1	gene_id "ENSRNOG00000015898"; gene_version "10"; transcript_id "ENSRNOT00000097737"; transcript_version "2"; exon_number "15"; gene_name "Fer"; gene_source "ensembl"; gene_biotype "protein_coding"; transcript_name "Fer-202"; transcript_source "ensembl"; transcript_biotype "protein_coding"; protein_id "ENSRNOP00000090379"; protein_version "1"; tag "Ensembl_canonical";
9	ENSEMBL114_rn	exon	111162568	111162662	1.338111587053	+	.	gene_id "ENSRNOG00000015898"; transcript_id "ENSRNOG00000015898_tx_12"; exon_id "9_111162568_111162662_+"; exonnum "15"; txlen "6029";
9	ENSEMBL114_rn	exon	111162568	111162662	1.29136606225327	+	.	gene_id "ENSRNOG00000015898"; transcript_id "ENSRNOG00000015898_tx_13"; exon_id "9_111162568_111162662_+"; exonnum "8"; txlen "4826";
9	ENSEMBL114_rn	exon	111162568	111162662	1.08733574196754	+	.	gene_id "ENSRNOG00000015898"; transcript_id "ENSRNOG00000015898_tx_14"; exon_id "9_111162568_111162662_+"; exonnum "10"; txlen "5148";
9	ENSEMBL114_rn	exon	111162568	111162662	0.933798292099063	+	.	gene_id "ENSRNOG00000015898"; transcript_id "ENSRNOG00000015898_tx_15"; exon_id "9_111162568_111162662_+"; exonnum "18"; txlen "6445";
9	ENSEMBL114_rn	exon	111162568	111162662	0.886729237436793	+	.	gene_id "ENSRNOG00000015898"; transcript_id "ENSRNOG00000015898_tx_16"; exon_id "9_111162568_111162662_+"; exonnum "10"; txlen "5190";
9	ENSEMBL114_rn	exon	111162568	111162662	0.709889140508198	+	.	gene_id "ENSRNOG00000015898"; transcript_id "ENSRNOG00000015898_tx_17"; exon_id "9_111162568_111162662_+"; exonnum "14"; txlen "5909";
9	ENSEMBL114_rn	exon	111162568	111162662	0.706527530200144	+	.	gene_id "ENSRNOG00000015898"; transcript_id "ENSRNOG00000015898_tx_18"; exon_id "9_111162568_111162662_+"; exonnum "16"; txlen "5999";
9	ENSEMBL114_rn	exon	111162568	111162662	0.706527530200144	+	.	gene_id "ENSRNOG00000015898"; transcript_id "ENSRNOG00000015898_tx_19"; exon_id "9_111162568_111162662_+"; exonnum "17"; txlen "6174";
9	ENSEMBL114_rn	exon	111162568	111162662	10.1446502670029	+	.	gene_id "ENSRNOG00000015898"; transcript_id "ENSRNOG00000015898_tx_2"; exon_id "9_111162568_111162662_+"; exonnum "15"; txlen "6085";
9	ENSEMBL114_rn	exon	111162568	111162662	0.566161617591924	+	.	gene_id "ENSRNOG00000015898"; transcript_id "ENSRNOG00000015898_tx_25"; exon_id "9_111162568_111162662_+"; exonnum "10"; txlen "5152";
9	ENSEMBL114_rn	exon	111162568	111162662	0.566161617591924	+	.	gene_id "ENSRNOG00000015898"; transcript_id "ENSRNOG00000015898_tx_26"; exon_id "9_111162568_111162662_+"; exonnum "11"; txlen "5327";
9	ENSEMBL114_rn	exon	111162568	111162662	0.510402172935031	+	.	gene_id "ENSRNOG00000015898"; transcript_id "ENSRNOG00000015898_tx_29"; exon_id "9_111162568_111162662_+"; exonnum "8"; txlen "5185";
9	ENSEMBL114_rn	exon	111162568	111162662	0.510402172935031	+	.	gene_id "ENSRNOG00000015898"; transcript_id "ENSRNOG00000015898_tx_30"; exon_id "9_111162568_111162662_+"; exonnum "10"; txlen "5549";
9	ENSEMBL114_rn	exon	111162568	111162662	0.510402172935031	+	.	gene_id "ENSRNOG00000015898"; transcript_id "ENSRNOG00000015898_tx_31"; exon_id "9_111162568_111162662_+"; exonnum "10"; txlen "5507";
9	ENSEMBL114_rn	exon	111162568	111162662	0.093314956818887	+	.	gene_id "ENSRNOG00000015898"; transcript_id "ENSRNOG00000015898_tx_32"; exon_id "9_111162568_111162662_+"; exonnum "19"; txlen "6496";
9	ENSEMBL114_rn	exon	111162568	111162662	5.38556232869111	+	.	gene_id "ENSRNOG00000015898"; transcript_id "ENSRNOG00000015898_tx_4"; exon_id "9_111162568_111162662_+"; exonnum "4"; txlen "4448";
9	ENSEMBL114_rn	exon	111162568	111162662	2.0099775904231	+	.	gene_id "ENSRNOG00000015898"; transcript_id "ENSRNOG00000015898_tx_7"; exon_id "9_111162568_111162662_+"; exonnum "14"; txlen "5965";
9	ENSEMBL114_rn	exon	111162568	111162662	1.98686457131457	+	.	gene_id "ENSRNOG00000015898"; transcript_id "ENSRNOG00000015898_tx_8"; exon_id "9_111162568_111162662_+"; exonnum "11"; txlen "5323";
9	ENSEMBL114_rn	exon	111162568	111162662	1.80799547326941	+	.	gene_id "ENSRNOG00000015898"; transcript_id "ENSRNOG00000015898_tx_9"; exon_id "9_111162568_111162662_+"; exonnum "15"; txlen "5991";
9	sraer114_es	exon	111198997	111199072	3.08697774420111	+	.	gene_id "ENSRNOG00000015898"; transcript_id "ENSRNOG00000015898_tx_5"; exon_id "9_111198997_111199072_+"; exonnum "1"; txlen "3978";
9	ensembl	exon	111199468	111199591	0	+	.	gene_id "ENSRNOG00000015898"; gene_version "10"; transcript_id "ENSRNOT00000112759"; transcript_version "2"; exon_number "10"; gene_name "Fer"; gene_source "ensembl"; gene_biotype "protein_coding"; transcript_name "Fer-204"; transcript_source "ensembl"; transcript_biotype "protein_coding"; exon_id "ENSRNOE00000151970"; exon_version "1";
9	ensembl	CDS	111199468	111199591	0	+	2	gene_id "ENSRNOG00000015898"; gene_version "10"; transcript_id "ENSRNOT00000112759"; transcript_version "2"; exon_number "10"; gene_name "Fer"; gene_source "ensembl"; gene_biotype "protein_coding"; transcript_name "Fer-204"; transcript_source "ensembl"; transcript_biotype "protein_coding"; protein_id "ENSRNOP00000095206"; protein_version "2";
9	ensembl	exon	111199468	111199591	0	+	.	gene_id "ENSRNOG00000015898"; gene_version "10"; transcript_id "ENSRNOT00000104740"; transcript_version "2"; exon_number "14"; gene_name "Fer"; gene_source "ensembl"; gene_biotype "protein_coding"; transcript_name "Fer-203"; transcript_source "ensembl"; transcript_biotype "protein_coding"; exon_id "ENSRNOE00000151970"; exon_version "1";
9	ensembl	CDS	111199468	111199591	0	+	2	gene_id "ENSRNOG00000015898"; gene_version "10"; transcript_id "ENSRNOT00000104740"; transcript_version "2"; exon_number "14"; gene_name "Fer"; gene_source "ensembl"; gene_biotype "protein_coding"; transcript_name "Fer-203"; transcript_source "ensembl"; transcript_biotype "protein_coding"; protein_id "ENSRNOP00000111336"; protein_version "1";
9	ensembl	exon	111199468	111199591	0	+	.	gene_id "ENSRNOG00000015898"; gene_version "10"; transcript_id "ENSRNOT00000056430"; transcript_version "4"; exon_number "15"; gene_name "Fer"; gene_source "ensembl"; gene_biotype "protein_coding"; transcript_name "Fer-201"; transcript_source "ensembl"; transcript_biotype "protein_coding"; exon_id "ENSRNOE00000151970"; exon_version "1";
9	ensembl	CDS	111199468	111199591	0	+	2	gene_id "ENSRNOG00000015898"; gene_version "10"; transcript_id "ENSRNOT00000056430"; transcript_version "4"; exon_number "15"; gene_name "Fer"; gene_source "ensembl"; gene_biotype "protein_coding"; transcript_name "Fer-201"; transcript_source "ensembl"; transcript_biotype "protein_coding"; protein_id "ENSRNOP00000053268"; protein_version "3";
9	ensembl	exon	111199468	111199591	0	+	.	gene_id "ENSRNOG00000015898"; gene_version "10"; transcript_id "ENSRNOT00000097737"; transcript_version "2"; exon_number "16"; gene_name "Fer"; gene_source "ensembl"; gene_biotype "protein_coding"; transcript_name "Fer-202"; transcript_source "ensembl"; transcript_biotype "protein_coding"; exon_id "ENSRNOE00000151970"; exon_version "1"; tag "Ensembl_canonical";
9	ensembl	CDS	111199468	111199591	0	+	2	gene_id "ENSRNOG00000015898"; gene_version "10"; transcript_id "ENSRNOT00000097737"; transcript_version "2"; exon_number "16"; gene_name "Fer"; gene_source "ensembl"; gene_biotype "protein_coding"; transcript_name "Fer-202"; transcript_source "ensembl"; transcript_biotype "protein_coding"; protein_id "ENSRNOP00000090379"; protein_version "1"; tag "Ensembl_canonical";
9	ENSEMBL114_rn	exon	111199468	111199591	1.338111587053	+	.	gene_id "ENSRNOG00000015898"; transcript_id "ENSRNOG00000015898_tx_12"; exon_id "9_111199468_111199591_+"; exonnum "16"; txlen "6029";
9	ENSEMBL114_rn	exon	111199468	111199591	1.29136606225327	+	.	gene_id "ENSRNOG00000015898"; transcript_id "ENSRNOG00000015898_tx_13"; exon_id "9_111199468_111199591_+"; exonnum "9"; txlen "4826";
9	ENSEMBL114_rn	exon	111199468	111199591	1.08733574196754	+	.	gene_id "ENSRNOG00000015898"; transcript_id "ENSRNOG00000015898_tx_14"; exon_id "9_111199468_111199591_+"; exonnum "11"; txlen "5148";
9	ENSEMBL114_rn	exon	111199468	111199591	0.933798292099063	+	.	gene_id "ENSRNOG00000015898"; transcript_id "ENSRNOG00000015898_tx_15"; exon_id "9_111199468_111199591_+"; exonnum "19"; txlen "6445";
9	ENSEMBL114_rn	exon	111199468	111199591	0.886729237436793	+	.	gene_id "ENSRNOG00000015898"; transcript_id "ENSRNOG00000015898_tx_16"; exon_id "9_111199468_111199591_+"; exonnum "11"; txlen "5190";
9	ENSEMBL114_rn	exon	111199468	111199591	0.709889140508198	+	.	gene_id "ENSRNOG00000015898"; transcript_id "ENSRNOG00000015898_tx_17"; exon_id "9_111199468_111199591_+"; exonnum "15"; txlen "5909";
9	ENSEMBL114_rn	exon	111199468	111199591	0.706527530200144	+	.	gene_id "ENSRNOG00000015898"; transcript_id "ENSRNOG00000015898_tx_18"; exon_id "9_111199468_111199591_+"; exonnum "17"; txlen "5999";
9	ENSEMBL114_rn	exon	111199468	111199591	0.706527530200144	+	.	gene_id "ENSRNOG00000015898"; transcript_id "ENSRNOG00000015898_tx_19"; exon_id "9_111199468_111199591_+"; exonnum "18"; txlen "6174";
9	ENSEMBL114_rn	exon	111199468	111199591	10.1446502670029	+	.	gene_id "ENSRNOG00000015898"; transcript_id "ENSRNOG00000015898_tx_2"; exon_id "9_111199468_111199591_+"; exonnum "16"; txlen "6085";
9	ENSEMBL114_rn	exon	111199468	111199591	0.652029852244964	+	.	gene_id "ENSRNOG00000015898"; transcript_id "ENSRNOG00000015898_tx_20"; exon_id "9_111199468_111199591_+"; exonnum "4"; txlen "4353";
9	ENSEMBL114_rn	exon	111199468	111199591	0.652029852244964	+	.	gene_id "ENSRNOG00000015898"; transcript_id "ENSRNOG00000015898_tx_21"; exon_id "9_111199468_111199591_+"; exonnum "11"; txlen "5228";
9	ENSEMBL114_rn	exon	111199468	111199591	0.594071643156523	+	.	gene_id "ENSRNOG00000015898"; transcript_id "ENSRNOG00000015898_tx_23"; exon_id "9_111199468_111199591_+"; exonnum "10"; txlen "5053";
9	ENSEMBL114_rn	exon	111199468	111199591	0.589241792399153	+	.	gene_id "ENSRNOG00000015898"; transcript_id "ENSRNOG00000015898_tx_24"; exon_id "9_111199468_111199591_+"; exonnum "10"; txlen "5095";
9	ENSEMBL114_rn	exon	111199468	111199591	0.566161617591924	+	.	gene_id "ENSRNOG00000015898"; transcript_id "ENSRNOG00000015898_tx_25"; exon_id "9_111199468_111199591_+"; exonnum "11"; txlen "5152";
9	ENSEMBL114_rn	exon	111199468	111199591	0.566161617591924	+	.	gene_id "ENSRNOG00000015898"; transcript_id "ENSRNOG00000015898_tx_26"; exon_id "9_111199468_111199591_+"; exonnum "12"; txlen "5327";
9	ENSEMBL114_rn	exon	111199468	111199591	0.510402172935031	+	.	gene_id "ENSRNOG00000015898"; transcript_id "ENSRNOG00000015898_tx_29"; exon_id "9_111199468_111199591_+"; exonnum "9"; txlen "5185";
9	ENSEMBL114_rn	exon	111199468	111199591	0.510402172935031	+	.	gene_id "ENSRNOG00000015898"; transcript_id "ENSRNOG00000015898_tx_30"; exon_id "9_111199468_111199591_+"; exonnum "11"; txlen "5549";
9	ENSEMBL114_rn	exon	111199468	111199591	0.510402172935031	+	.	gene_id "ENSRNOG00000015898"; transcript_id "ENSRNOG00000015898_tx_31"; exon_id "9_111199468_111199591_+"; exonnum "11"; txlen "5507";
9	ENSEMBL114_rn	exon	111199468	111199591	0.093314956818887	+	.	gene_id "ENSRNOG00000015898"; transcript_id "ENSRNOG00000015898_tx_32"; exon_id "9_111199468_111199591_+"; exonnum "20"; txlen "6496";
9	ENSEMBL114_rn	exon	111199468	111199591	5.38556232869111	+	.	gene_id "ENSRNOG00000015898"; transcript_id "ENSRNOG00000015898_tx_4"; exon_id "9_111199468_111199591_+"; exonnum "5"; txlen "4448";
9	ENSEMBL114_rn	exon	111199468	111199591	3.08697774420111	+	.	gene_id "ENSRNOG00000015898"; transcript_id "ENSRNOG00000015898_tx_5"; exon_id "9_111199468_111199591_+"; exonnum "2"; txlen "3978";
9	ENSEMBL114_rn	exon	111199468	111199591	2.0099775904231	+	.	gene_id "ENSRNOG00000015898"; transcript_id "ENSRNOG00000015898_tx_7"; exon_id "9_111199468_111199591_+"; exonnum "15"; txlen "5965";
9	ENSEMBL114_rn	exon	111199468	111199591	1.98686457131457	+	.	gene_id "ENSRNOG00000015898"; transcript_id "ENSRNOG00000015898_tx_8"; exon_id "9_111199468_111199591_+"; exonnum "12"; txlen "5323";
9	ENSEMBL114_rn	exon	111199468	111199591	1.80799547326941	+	.	gene_id "ENSRNOG00000015898"; transcript_id "ENSRNOG00000015898_tx_9"; exon_id "9_111199468_111199591_+"; exonnum "16"; txlen "5991";
9	sraer114_es	exon	111247348	111247827	0.286467032136984	+	.	gene_id "sraer114_gene_6369"; transcript_id "sraer114_gene_6369_tx_1"; exon_id "9_111247348_111247827_+"; exonnum "1"; txlen "604";
9	sraer114_ss	exon	111247876	111247999	0.286467032136984	+	.	gene_id "sraer114_gene_6369"; transcript_id "sraer114_gene_6369_tx_1"; exon_id "9_111247876_111247999_+"; exonnum "2"; txlen "604";
9	ensembl	exon	111261124	111261278	0	+	.	gene_id "ENSRNOG00000015898"; gene_version "10"; transcript_id "ENSRNOT00000112759"; transcript_version "2"; exon_number "11"; gene_name "Fer"; gene_source "ensembl"; gene_biotype "protein_coding"; transcript_name "Fer-204"; transcript_source "ensembl"; transcript_biotype "protein_coding"; exon_id "ENSRNOE00000152001"; exon_version "1";
9	ensembl	CDS	111261124	111261278	0	+	1	gene_id "ENSRNOG00000015898"; gene_version "10"; transcript_id "ENSRNOT00000112759"; transcript_version "2"; exon_number "11"; gene_name "Fer"; gene_source "ensembl"; gene_biotype "protein_coding"; transcript_name "Fer-204"; transcript_source "ensembl"; transcript_biotype "protein_coding"; protein_id "ENSRNOP00000095206"; protein_version "2";
9	ensembl	exon	111261124	111261278	0	+	.	gene_id "ENSRNOG00000015898"; gene_version "10"; transcript_id "ENSRNOT00000104740"; transcript_version "2"; exon_number "15"; gene_name "Fer"; gene_source "ensembl"; gene_biotype "protein_coding"; transcript_name "Fer-203"; transcript_source "ensembl"; transcript_biotype "protein_coding"; exon_id "ENSRNOE00000152001"; exon_version "1";
9	ensembl	CDS	111261124	111261278	0	+	1	gene_id "ENSRNOG00000015898"; gene_version "10"; transcript_id "ENSRNOT00000104740"; transcript_version "2"; exon_number "15"; gene_name "Fer"; gene_source "ensembl"; gene_biotype "protein_coding"; transcript_name "Fer-203"; transcript_source "ensembl"; transcript_biotype "protein_coding"; protein_id "ENSRNOP00000111336"; protein_version "1";
9	ensembl	exon	111261124	111261278	0	+	.	gene_id "ENSRNOG00000015898"; gene_version "10"; transcript_id "ENSRNOT00000056430"; transcript_version "4"; exon_number "16"; gene_name "Fer"; gene_source "ensembl"; gene_biotype "protein_coding"; transcript_name "Fer-201"; transcript_source "ensembl"; transcript_biotype "protein_coding"; exon_id "ENSRNOE00000152001"; exon_version "1";
9	ensembl	CDS	111261124	111261278	0	+	1	gene_id "ENSRNOG00000015898"; gene_version "10"; transcript_id "ENSRNOT00000056430"; transcript_version "4"; exon_number "16"; gene_name "Fer"; gene_source "ensembl"; gene_biotype "protein_coding"; transcript_name "Fer-201"; transcript_source "ensembl"; transcript_biotype "protein_coding"; protein_id "ENSRNOP00000053268"; protein_version "3";
9	ensembl	exon	111261124	111261278	0	+	.	gene_id "ENSRNOG00000015898"; gene_version "10"; transcript_id "ENSRNOT00000097737"; transcript_version "2"; exon_number "17"; gene_name "Fer"; gene_source "ensembl"; gene_biotype "protein_coding"; transcript_name "Fer-202"; transcript_source "ensembl"; transcript_biotype "protein_coding"; exon_id "ENSRNOE00000152001"; exon_version "1"; tag "Ensembl_canonical";
9	ensembl	CDS	111261124	111261278	0	+	1	gene_id "ENSRNOG00000015898"; gene_version "10"; transcript_id "ENSRNOT00000097737"; transcript_version "2"; exon_number "17"; gene_name "Fer"; gene_source "ensembl"; gene_biotype "protein_coding"; transcript_name "Fer-202"; transcript_source "ensembl"; transcript_biotype "protein_coding"; protein_id "ENSRNOP00000090379"; protein_version "1"; tag "Ensembl_canonical";
9	ENSEMBL114_rn	exon	111261124	111261278	1.338111587053	+	.	gene_id "ENSRNOG00000015898"; transcript_id "ENSRNOG00000015898_tx_12"; exon_id "9_111261124_111261278_+"; exonnum "17"; txlen "6029";
9	ENSEMBL114_rn	exon	111261124	111261278	1.29136606225327	+	.	gene_id "ENSRNOG00000015898"; transcript_id "ENSRNOG00000015898_tx_13"; exon_id "9_111261124_111261278_+"; exonnum "10"; txlen "4826";
9	ENSEMBL114_rn	exon	111261124	111261278	1.08733574196754	+	.	gene_id "ENSRNOG00000015898"; transcript_id "ENSRNOG00000015898_tx_14"; exon_id "9_111261124_111261278_+"; exonnum "12"; txlen "5148";
9	ENSEMBL114_rn	exon	111261124	111261278	0.933798292099063	+	.	gene_id "ENSRNOG00000015898"; transcript_id "ENSRNOG00000015898_tx_15"; exon_id "9_111261124_111261278_+"; exonnum "20"; txlen "6445";
9	ENSEMBL114_rn	exon	111261124	111261278	0.886729237436793	+	.	gene_id "ENSRNOG00000015898"; transcript_id "ENSRNOG00000015898_tx_16"; exon_id "9_111261124_111261278_+"; exonnum "12"; txlen "5190";
9	ENSEMBL114_rn	exon	111261124	111261278	0.709889140508198	+	.	gene_id "ENSRNOG00000015898"; transcript_id "ENSRNOG00000015898_tx_17"; exon_id "9_111261124_111261278_+"; exonnum "16"; txlen "5909";
9	ENSEMBL114_rn	exon	111261124	111261278	0.706527530200144	+	.	gene_id "ENSRNOG00000015898"; transcript_id "ENSRNOG00000015898_tx_18"; exon_id "9_111261124_111261278_+"; exonnum "18"; txlen "5999";
9	ENSEMBL114_rn	exon	111261124	111261278	0.706527530200144	+	.	gene_id "ENSRNOG00000015898"; transcript_id "ENSRNOG00000015898_tx_19"; exon_id "9_111261124_111261278_+"; exonnum "19"; txlen "6174";
9	ENSEMBL114_rn	exon	111261124	111261278	10.1446502670029	+	.	gene_id "ENSRNOG00000015898"; transcript_id "ENSRNOG00000015898_tx_2"; exon_id "9_111261124_111261278_+"; exonnum "17"; txlen "6085";
9	ENSEMBL114_rn	exon	111261124	111261278	0.652029852244964	+	.	gene_id "ENSRNOG00000015898"; transcript_id "ENSRNOG00000015898_tx_20"; exon_id "9_111261124_111261278_+"; exonnum "5"; txlen "4353";
9	ENSEMBL114_rn	exon	111261124	111261278	0.652029852244964	+	.	gene_id "ENSRNOG00000015898"; transcript_id "ENSRNOG00000015898_tx_21"; exon_id "9_111261124_111261278_+"; exonnum "12"; txlen "5228";
9	ENSEMBL114_rn	exon	111261124	111261278	0.594071643156523	+	.	gene_id "ENSRNOG00000015898"; transcript_id "ENSRNOG00000015898_tx_23"; exon_id "9_111261124_111261278_+"; exonnum "11"; txlen "5053";
9	ENSEMBL114_rn	exon	111261124	111261278	0.589241792399153	+	.	gene_id "ENSRNOG00000015898"; transcript_id "ENSRNOG00000015898_tx_24"; exon_id "9_111261124_111261278_+"; exonnum "11"; txlen "5095";
9	ENSEMBL114_rn	exon	111261124	111261278	0.566161617591924	+	.	gene_id "ENSRNOG00000015898"; transcript_id "ENSRNOG00000015898_tx_25"; exon_id "9_111261124_111261278_+"; exonnum "12"; txlen "5152";
9	ENSEMBL114_rn	exon	111261124	111261278	0.566161617591924	+	.	gene_id "ENSRNOG00000015898"; transcript_id "ENSRNOG00000015898_tx_26"; exon_id "9_111261124_111261278_+"; exonnum "13"; txlen "5327";
9	ENSEMBL114_rn	exon	111261124	111261278	0.510402172935031	+	.	gene_id "ENSRNOG00000015898"; transcript_id "ENSRNOG00000015898_tx_29"; exon_id "9_111261124_111261278_+"; exonnum "10"; txlen "5185";
9	ENSEMBL114_rn	exon	111261124	111261278	0.510402172935031	+	.	gene_id "ENSRNOG00000015898"; transcript_id "ENSRNOG00000015898_tx_30"; exon_id "9_111261124_111261278_+"; exonnum "12"; txlen "5549";
9	ENSEMBL114_rn	exon	111261124	111261278	0.510402172935031	+	.	gene_id "ENSRNOG00000015898"; transcript_id "ENSRNOG00000015898_tx_31"; exon_id "9_111261124_111261278_+"; exonnum "12"; txlen "5507";
9	ENSEMBL114_rn	exon	111261124	111261278	0.093314956818887	+	.	gene_id "ENSRNOG00000015898"; transcript_id "ENSRNOG00000015898_tx_32"; exon_id "9_111261124_111261278_+"; exonnum "21"; txlen "6496";
9	ENSEMBL114_rn	exon	111261124	111261278	5.38556232869111	+	.	gene_id "ENSRNOG00000015898"; transcript_id "ENSRNOG00000015898_tx_4"; exon_id "9_111261124_111261278_+"; exonnum "6"; txlen "4448";
9	ENSEMBL114_rn	exon	111261124	111261278	3.08697774420111	+	.	gene_id "ENSRNOG00000015898"; transcript_id "ENSRNOG00000015898_tx_5"; exon_id "9_111261124_111261278_+"; exonnum "3"; txlen "3978";
9	ENSEMBL114_rn	exon	111261124	111261278	2.0099775904231	+	.	gene_id "ENSRNOG00000015898"; transcript_id "ENSRNOG00000015898_tx_7"; exon_id "9_111261124_111261278_+"; exonnum "16"; txlen "5965";
9	ENSEMBL114_rn	exon	111261124	111261278	1.98686457131457	+	.	gene_id "ENSRNOG00000015898"; transcript_id "ENSRNOG00000015898_tx_8"; exon_id "9_111261124_111261278_+"; exonnum "13"; txlen "5323";
9	ENSEMBL114_rn	exon	111261124	111261278	1.80799547326941	+	.	gene_id "ENSRNOG00000015898"; transcript_id "ENSRNOG00000015898_tx_9"; exon_id "9_111261124_111261278_+"; exonnum "17"; txlen "5991";
9	ensembl	exon	111265532	111265654	0	+	.	gene_id "ENSRNOG00000015898"; gene_version "10"; transcript_id "ENSRNOT00000112759"; transcript_version "2"; exon_number "12"; gene_name "Fer"; gene_source "ensembl"; gene_biotype "protein_coding"; transcript_name "Fer-204"; transcript_source "ensembl"; transcript_biotype "protein_coding"; exon_id "ENSRNOE00000154230"; exon_version "1";
9	ensembl	CDS	111265532	111265654	0	+	2	gene_id "ENSRNOG00000015898"; gene_version "10"; transcript_id "ENSRNOT00000112759"; transcript_version "2"; exon_number "12"; gene_name "Fer"; gene_source "ensembl"; gene_biotype "protein_coding"; transcript_name "Fer-204"; transcript_source "ensembl"; transcript_biotype "protein_coding"; protein_id "ENSRNOP00000095206"; protein_version "2";
9	ensembl	exon	111265532	111265654	0	+	.	gene_id "ENSRNOG00000015898"; gene_version "10"; transcript_id "ENSRNOT00000104740"; transcript_version "2"; exon_number "16"; gene_name "Fer"; gene_source "ensembl"; gene_biotype "protein_coding"; transcript_name "Fer-203"; transcript_source "ensembl"; transcript_biotype "protein_coding"; exon_id "ENSRNOE00000154230"; exon_version "1";
9	ensembl	CDS	111265532	111265654	0	+	2	gene_id "ENSRNOG00000015898"; gene_version "10"; transcript_id "ENSRNOT00000104740"; transcript_version "2"; exon_number "16"; gene_name "Fer"; gene_source "ensembl"; gene_biotype "protein_coding"; transcript_name "Fer-203"; transcript_source "ensembl"; transcript_biotype "protein_coding"; protein_id "ENSRNOP00000111336"; protein_version "1";
9	ensembl	exon	111265532	111265654	0	+	.	gene_id "ENSRNOG00000015898"; gene_version "10"; transcript_id "ENSRNOT00000056430"; transcript_version "4"; exon_number "17"; gene_name "Fer"; gene_source "ensembl"; gene_biotype "protein_coding"; transcript_name "Fer-201"; transcript_source "ensembl"; transcript_biotype "protein_coding"; exon_id "ENSRNOE00000154230"; exon_version "1";
9	ensembl	CDS	111265532	111265654	0	+	2	gene_id "ENSRNOG00000015898"; gene_version "10"; transcript_id "ENSRNOT00000056430"; transcript_version "4"; exon_number "17"; gene_name "Fer"; gene_source "ensembl"; gene_biotype "protein_coding"; transcript_name "Fer-201"; transcript_source "ensembl"; transcript_biotype "protein_coding"; protein_id "ENSRNOP00000053268"; protein_version "3";
9	ensembl	exon	111265532	111265654	0	+	.	gene_id "ENSRNOG00000015898"; gene_version "10"; transcript_id "ENSRNOT00000097737"; transcript_version "2"; exon_number "18"; gene_name "Fer"; gene_source "ensembl"; gene_biotype "protein_coding"; transcript_name "Fer-202"; transcript_source "ensembl"; transcript_biotype "protein_coding"; exon_id "ENSRNOE00000154230"; exon_version "1"; tag "Ensembl_canonical";
9	ensembl	CDS	111265532	111265654	0	+	2	gene_id "ENSRNOG00000015898"; gene_version "10"; transcript_id "ENSRNOT00000097737"; transcript_version "2"; exon_number "18"; gene_name "Fer"; gene_source "ensembl"; gene_biotype "protein_coding"; transcript_name "Fer-202"; transcript_source "ensembl"; transcript_biotype "protein_coding"; protein_id "ENSRNOP00000090379"; protein_version "1"; tag "Ensembl_canonical";
9	ENSEMBL114_rn	exon	111265532	111265654	1.338111587053	+	.	gene_id "ENSRNOG00000015898"; transcript_id "ENSRNOG00000015898_tx_12"; exon_id "9_111265532_111265654_+"; exonnum "18"; txlen "6029";
9	ENSEMBL114_rn	exon	111265532	111265654	1.29136606225327	+	.	gene_id "ENSRNOG00000015898"; transcript_id "ENSRNOG00000015898_tx_13"; exon_id "9_111265532_111265654_+"; exonnum "11"; txlen "4826";
9	ENSEMBL114_rn	exon	111265532	111265654	1.08733574196754	+	.	gene_id "ENSRNOG00000015898"; transcript_id "ENSRNOG00000015898_tx_14"; exon_id "9_111265532_111265654_+"; exonnum "13"; txlen "5148";
9	ENSEMBL114_rn	exon	111265532	111265654	0.933798292099063	+	.	gene_id "ENSRNOG00000015898"; transcript_id "ENSRNOG00000015898_tx_15"; exon_id "9_111265532_111265654_+"; exonnum "21"; txlen "6445";
9	ENSEMBL114_rn	exon	111265532	111265654	0.886729237436793	+	.	gene_id "ENSRNOG00000015898"; transcript_id "ENSRNOG00000015898_tx_16"; exon_id "9_111265532_111265654_+"; exonnum "13"; txlen "5190";
9	ENSEMBL114_rn	exon	111265532	111265654	0.709889140508198	+	.	gene_id "ENSRNOG00000015898"; transcript_id "ENSRNOG00000015898_tx_17"; exon_id "9_111265532_111265654_+"; exonnum "17"; txlen "5909";
9	ENSEMBL114_rn	exon	111265532	111265654	0.706527530200144	+	.	gene_id "ENSRNOG00000015898"; transcript_id "ENSRNOG00000015898_tx_18"; exon_id "9_111265532_111265654_+"; exonnum "19"; txlen "5999";
9	ENSEMBL114_rn	exon	111265532	111265654	0.706527530200144	+	.	gene_id "ENSRNOG00000015898"; transcript_id "ENSRNOG00000015898_tx_19"; exon_id "9_111265532_111265654_+"; exonnum "20"; txlen "6174";
9	ENSEMBL114_rn	exon	111265532	111265654	10.1446502670029	+	.	gene_id "ENSRNOG00000015898"; transcript_id "ENSRNOG00000015898_tx_2"; exon_id "9_111265532_111265654_+"; exonnum "18"; txlen "6085";
9	ENSEMBL114_rn	exon	111265532	111265654	0.652029852244964	+	.	gene_id "ENSRNOG00000015898"; transcript_id "ENSRNOG00000015898_tx_20"; exon_id "9_111265532_111265654_+"; exonnum "6"; txlen "4353";
9	ENSEMBL114_rn	exon	111265532	111265654	0.652029852244964	+	.	gene_id "ENSRNOG00000015898"; transcript_id "ENSRNOG00000015898_tx_21"; exon_id "9_111265532_111265654_+"; exonnum "13"; txlen "5228";
9	ENSEMBL114_rn	exon	111265532	111265654	0.594071643156523	+	.	gene_id "ENSRNOG00000015898"; transcript_id "ENSRNOG00000015898_tx_23"; exon_id "9_111265532_111265654_+"; exonnum "12"; txlen "5053";
9	ENSEMBL114_rn	exon	111265532	111265654	0.589241792399153	+	.	gene_id "ENSRNOG00000015898"; transcript_id "ENSRNOG00000015898_tx_24"; exon_id "9_111265532_111265654_+"; exonnum "12"; txlen "5095";
9	ENSEMBL114_rn	exon	111265532	111265654	0.566161617591924	+	.	gene_id "ENSRNOG00000015898"; transcript_id "ENSRNOG00000015898_tx_25"; exon_id "9_111265532_111265654_+"; exonnum "13"; txlen "5152";
9	ENSEMBL114_rn	exon	111265532	111265654	0.566161617591924	+	.	gene_id "ENSRNOG00000015898"; transcript_id "ENSRNOG00000015898_tx_26"; exon_id "9_111265532_111265654_+"; exonnum "14"; txlen "5327";
9	ENSEMBL114_rn	exon	111265532	111265654	0.510402172935031	+	.	gene_id "ENSRNOG00000015898"; transcript_id "ENSRNOG00000015898_tx_29"; exon_id "9_111265532_111265654_+"; exonnum "11"; txlen "5185";
9	ENSEMBL114_rn	exon	111265532	111265654	0.510402172935031	+	.	gene_id "ENSRNOG00000015898"; transcript_id "ENSRNOG00000015898_tx_30"; exon_id "9_111265532_111265654_+"; exonnum "13"; txlen "5549";
9	ENSEMBL114_rn	exon	111265532	111265654	0.510402172935031	+	.	gene_id "ENSRNOG00000015898"; transcript_id "ENSRNOG00000015898_tx_31"; exon_id "9_111265532_111265654_+"; exonnum "13"; txlen "5507";
9	ENSEMBL114_rn	exon	111265532	111265654	0.093314956818887	+	.	gene_id "ENSRNOG00000015898"; transcript_id "ENSRNOG00000015898_tx_32"; exon_id "9_111265532_111265654_+"; exonnum "22"; txlen "6496";
9	ENSEMBL114_rn	exon	111265532	111265654	5.38556232869111	+	.	gene_id "ENSRNOG00000015898"; transcript_id "ENSRNOG00000015898_tx_4"; exon_id "9_111265532_111265654_+"; exonnum "7"; txlen "4448";
9	ENSEMBL114_rn	exon	111265532	111265654	3.08697774420111	+	.	gene_id "ENSRNOG00000015898"; transcript_id "ENSRNOG00000015898_tx_5"; exon_id "9_111265532_111265654_+"; exonnum "4"; txlen "3978";
9	ENSEMBL114_rn	exon	111265532	111265654	2.0099775904231	+	.	gene_id "ENSRNOG00000015898"; transcript_id "ENSRNOG00000015898_tx_7"; exon_id "9_111265532_111265654_+"; exonnum "17"; txlen "5965";
9	ENSEMBL114_rn	exon	111265532	111265654	1.98686457131457	+	.	gene_id "ENSRNOG00000015898"; transcript_id "ENSRNOG00000015898_tx_8"; exon_id "9_111265532_111265654_+"; exonnum "14"; txlen "5323";
9	ENSEMBL114_rn	exon	111265532	111265654	1.80799547326941	+	.	gene_id "ENSRNOG00000015898"; transcript_id "ENSRNOG00000015898_tx_9"; exon_id "9_111265532_111265654_+"; exonnum "18"; txlen "5991";
9	ensembl	CDS	111266759	111266898	0	+	2	gene_id "ENSRNOG00000015898"; gene_version "10"; transcript_id "ENSRNOT00000112759"; transcript_version "2"; exon_number "13"; gene_name "Fer"; gene_source "ensembl"; gene_biotype "protein_coding"; transcript_name "Fer-204"; transcript_source "ensembl"; transcript_biotype "protein_coding"; protein_id "ENSRNOP00000095206"; protein_version "2";
9	ensembl	CDS	111266759	111266898	0	+	2	gene_id "ENSRNOG00000015898"; gene_version "10"; transcript_id "ENSRNOT00000104740"; transcript_version "2"; exon_number "17"; gene_name "Fer"; gene_source "ensembl"; gene_biotype "protein_coding"; transcript_name "Fer-203"; transcript_source "ensembl"; transcript_biotype "protein_coding"; protein_id "ENSRNOP00000111336"; protein_version "1";
9	ensembl	CDS	111266759	111266898	0	+	2	gene_id "ENSRNOG00000015898"; gene_version "10"; transcript_id "ENSRNOT00000056430"; transcript_version "4"; exon_number "18"; gene_name "Fer"; gene_source "ensembl"; gene_biotype "protein_coding"; transcript_name "Fer-201"; transcript_source "ensembl"; transcript_biotype "protein_coding"; protein_id "ENSRNOP00000053268"; protein_version "3";
9	ensembl	CDS	111266759	111266898	0	+	2	gene_id "ENSRNOG00000015898"; gene_version "10"; transcript_id "ENSRNOT00000097737"; transcript_version "2"; exon_number "19"; gene_name "Fer"; gene_source "ensembl"; gene_biotype "protein_coding"; transcript_name "Fer-202"; transcript_source "ensembl"; transcript_biotype "protein_coding"; protein_id "ENSRNOP00000090379"; protein_version "1"; tag "Ensembl_canonical";
9	ensembl	exon	111266759	111267097	0	+	.	gene_id "ENSRNOG00000015898"; gene_version "10"; transcript_id "ENSRNOT00000112759"; transcript_version "2"; exon_number "13"; gene_name "Fer"; gene_source "ensembl"; gene_biotype "protein_coding"; transcript_name "Fer-204"; transcript_source "ensembl"; transcript_biotype "protein_coding"; exon_id "ENSRNOE00000658021"; exon_version "2";
9	ensembl	exon	111266759	111270258	0	+	.	gene_id "ENSRNOG00000015898"; gene_version "10"; transcript_id "ENSRNOT00000056430"; transcript_version "4"; exon_number "18"; gene_name "Fer"; gene_source "ensembl"; gene_biotype "protein_coding"; transcript_name "Fer-201"; transcript_source "ensembl"; transcript_biotype "protein_coding"; exon_id "ENSRNOE00000381185"; exon_version "3";
9	ENSEMBL114_rn	exon	111266759	111270258	1.338111587053	+	.	gene_id "ENSRNOG00000015898"; transcript_id "ENSRNOG00000015898_tx_12"; exon_id "9_111266759_111270258_+"; exonnum "19"; txlen "6029";
9	ENSEMBL114_rn	exon	111266759	111270258	1.29136606225327	+	.	gene_id "ENSRNOG00000015898"; transcript_id "ENSRNOG00000015898_tx_13"; exon_id "9_111266759_111270258_+"; exonnum "12"; txlen "4826";
9	ENSEMBL114_rn	exon	111266759	111270258	1.08733574196754	+	.	gene_id "ENSRNOG00000015898"; transcript_id "ENSRNOG00000015898_tx_14"; exon_id "9_111266759_111270258_+"; exonnum "14"; txlen "5148";
9	ENSEMBL114_rn	exon	111266759	111270258	0.933798292099063	+	.	gene_id "ENSRNOG00000015898"; transcript_id "ENSRNOG00000015898_tx_15"; exon_id "9_111266759_111270258_+"; exonnum "22"; txlen "6445";
9	ENSEMBL114_rn	exon	111266759	111270258	0.886729237436793	+	.	gene_id "ENSRNOG00000015898"; transcript_id "ENSRNOG00000015898_tx_16"; exon_id "9_111266759_111270258_+"; exonnum "14"; txlen "5190";
9	ENSEMBL114_rn	exon	111266759	111270258	0.709889140508198	+	.	gene_id "ENSRNOG00000015898"; transcript_id "ENSRNOG00000015898_tx_17"; exon_id "9_111266759_111270258_+"; exonnum "18"; txlen "5909";
9	ENSEMBL114_rn	exon	111266759	111270258	0.706527530200144	+	.	gene_id "ENSRNOG00000015898"; transcript_id "ENSRNOG00000015898_tx_18"; exon_id "9_111266759_111270258_+"; exonnum "20"; txlen "5999";
9	ENSEMBL114_rn	exon	111266759	111270258	0.706527530200144	+	.	gene_id "ENSRNOG00000015898"; transcript_id "ENSRNOG00000015898_tx_19"; exon_id "9_111266759_111270258_+"; exonnum "21"; txlen "6174";
9	ENSEMBL114_rn	exon	111266759	111270258	10.1446502670029	+	.	gene_id "ENSRNOG00000015898"; transcript_id "ENSRNOG00000015898_tx_2"; exon_id "9_111266759_111270258_+"; exonnum "19"; txlen "6085";
9	ENSEMBL114_rn	exon	111266759	111270258	0.652029852244964	+	.	gene_id "ENSRNOG00000015898"; transcript_id "ENSRNOG00000015898_tx_20"; exon_id "9_111266759_111270258_+"; exonnum "7"; txlen "4353";
9	ENSEMBL114_rn	exon	111266759	111270258	0.652029852244964	+	.	gene_id "ENSRNOG00000015898"; transcript_id "ENSRNOG00000015898_tx_21"; exon_id "9_111266759_111270258_+"; exonnum "14"; txlen "5228";
9	ENSEMBL114_rn	exon	111266759	111270258	0.594071643156523	+	.	gene_id "ENSRNOG00000015898"; transcript_id "ENSRNOG00000015898_tx_23"; exon_id "9_111266759_111270258_+"; exonnum "13"; txlen "5053";
9	ENSEMBL114_rn	exon	111266759	111270258	0.589241792399153	+	.	gene_id "ENSRNOG00000015898"; transcript_id "ENSRNOG00000015898_tx_24"; exon_id "9_111266759_111270258_+"; exonnum "13"; txlen "5095";
9	ENSEMBL114_rn	exon	111266759	111270258	0.566161617591924	+	.	gene_id "ENSRNOG00000015898"; transcript_id "ENSRNOG00000015898_tx_25"; exon_id "9_111266759_111270258_+"; exonnum "14"; txlen "5152";
9	ENSEMBL114_rn	exon	111266759	111270258	0.566161617591924	+	.	gene_id "ENSRNOG00000015898"; transcript_id "ENSRNOG00000015898_tx_26"; exon_id "9_111266759_111270258_+"; exonnum "15"; txlen "5327";
9	ENSEMBL114_rn	exon	111266759	111270258	0.510402172935031	+	.	gene_id "ENSRNOG00000015898"; transcript_id "ENSRNOG00000015898_tx_29"; exon_id "9_111266759_111270258_+"; exonnum "12"; txlen "5185";
9	ENSEMBL114_rn	exon	111266759	111270258	0.510402172935031	+	.	gene_id "ENSRNOG00000015898"; transcript_id "ENSRNOG00000015898_tx_30"; exon_id "9_111266759_111270258_+"; exonnum "14"; txlen "5549";
9	ENSEMBL114_rn	exon	111266759	111270258	0.510402172935031	+	.	gene_id "ENSRNOG00000015898"; transcript_id "ENSRNOG00000015898_tx_31"; exon_id "9_111266759_111270258_+"; exonnum "14"; txlen "5507";
9	ENSEMBL114_rn	exon	111266759	111270258	0.093314956818887	+	.	gene_id "ENSRNOG00000015898"; transcript_id "ENSRNOG00000015898_tx_32"; exon_id "9_111266759_111270258_+"; exonnum "23"; txlen "6496";
9	ENSEMBL114_rn	exon	111266759	111270258	5.38556232869111	+	.	gene_id "ENSRNOG00000015898"; transcript_id "ENSRNOG00000015898_tx_4"; exon_id "9_111266759_111270258_+"; exonnum "8"; txlen "4448";
9	ENSEMBL114_rn	exon	111266759	111270258	3.08697774420111	+	.	gene_id "ENSRNOG00000015898"; transcript_id "ENSRNOG00000015898_tx_5"; exon_id "9_111266759_111270258_+"; exonnum "5"; txlen "3978";
9	ENSEMBL114_rn	exon	111266759	111270258	2.0099775904231	+	.	gene_id "ENSRNOG00000015898"; transcript_id "ENSRNOG00000015898_tx_7"; exon_id "9_111266759_111270258_+"; exonnum "18"; txlen "5965";
9	ENSEMBL114_rn	exon	111266759	111270258	1.98686457131457	+	.	gene_id "ENSRNOG00000015898"; transcript_id "ENSRNOG00000015898_tx_8"; exon_id "9_111266759_111270258_+"; exonnum "15"; txlen "5323";
9	ENSEMBL114_rn	exon	111266759	111270258	1.80799547326941	+	.	gene_id "ENSRNOG00000015898"; transcript_id "ENSRNOG00000015898_tx_9"; exon_id "9_111266759_111270258_+"; exonnum "19"; txlen "5991";
9	ensembl	exon	111266759	111274315	0	+	.	gene_id "ENSRNOG00000015898"; gene_version "10"; transcript_id "ENSRNOT00000104740"; transcript_version "2"; exon_number "17"; gene_name "Fer"; gene_source "ensembl"; gene_biotype "protein_coding"; transcript_name "Fer-203"; transcript_source "ensembl"; transcript_biotype "protein_coding"; exon_id "ENSRNOE00000656208"; exon_version "2";
9	ensembl	exon	111266759	111274315	0	+	.	gene_id "ENSRNOG00000015898"; gene_version "10"; transcript_id "ENSRNOT00000097737"; transcript_version "2"; exon_number "19"; gene_name "Fer"; gene_source "ensembl"; gene_biotype "protein_coding"; transcript_name "Fer-202"; transcript_source "ensembl"; transcript_biotype "protein_coding"; exon_id "ENSRNOE00000656208"; exon_version "2"; tag "Ensembl_canonical";
9	ensembl	stop_codon	111266899	111266901	0	+	0	gene_id "ENSRNOG00000015898"; gene_version "10"; transcript_id "ENSRNOT00000112759"; transcript_version "2"; exon_number "13"; gene_name "Fer"; gene_source "ensembl"; gene_biotype "protein_coding"; transcript_name "Fer-204"; transcript_source "ensembl"; transcript_biotype "protein_coding";
9	ensembl	stop_codon	111266899	111266901	0	+	0	gene_id "ENSRNOG00000015898"; gene_version "10"; transcript_id "ENSRNOT00000104740"; transcript_version "2"; exon_number "17"; gene_name "Fer"; gene_source "ensembl"; gene_biotype "protein_coding"; transcript_name "Fer-203"; transcript_source "ensembl"; transcript_biotype "protein_coding";
9	ensembl	stop_codon	111266899	111266901	0	+	0	gene_id "ENSRNOG00000015898"; gene_version "10"; transcript_id "ENSRNOT00000056430"; transcript_version "4"; exon_number "18"; gene_name "Fer"; gene_source "ensembl"; gene_biotype "protein_coding"; transcript_name "Fer-201"; transcript_source "ensembl"; transcript_biotype "protein_coding";
9	ensembl	stop_codon	111266899	111266901	0	+	0	gene_id "ENSRNOG00000015898"; gene_version "10"; transcript_id "ENSRNOT00000097737"; transcript_version "2"; exon_number "19"; gene_name "Fer"; gene_source "ensembl"; gene_biotype "protein_coding"; transcript_name "Fer-202"; transcript_source "ensembl"; transcript_biotype "protein_coding"; tag "Ensembl_canonical";
9	ensembl	three_prime_utr	111266902	111267097	0	+	.	gene_id "ENSRNOG00000015898"; gene_version "10"; transcript_id "ENSRNOT00000112759"; transcript_version "2"; gene_name "Fer"; gene_source "ensembl"; gene_biotype "protein_coding"; transcript_name "Fer-204"; transcript_source "ensembl"; transcript_biotype "protein_coding";
9	ensembl	three_prime_utr	111266902	111270258	0	+	.	gene_id "ENSRNOG00000015898"; gene_version "10"; transcript_id "ENSRNOT00000056430"; transcript_version "4"; gene_name "Fer"; gene_source "ensembl"; gene_biotype "protein_coding"; transcript_name "Fer-201"; transcript_source "ensembl"; transcript_biotype "protein_coding";
9	ensembl	three_prime_utr	111266902	111274315	0	+	.	gene_id "ENSRNOG00000015898"; gene_version "10"; transcript_id "ENSRNOT00000104740"; transcript_version "2"; gene_name "Fer"; gene_source "ensembl"; gene_biotype "protein_coding"; transcript_name "Fer-203"; transcript_source "ensembl"; transcript_biotype "protein_coding";
9	ensembl	three_prime_utr	111266902	111274315	0	+	.	gene_id "ENSRNOG00000015898"; gene_version "10"; transcript_id "ENSRNOT00000097737"; transcript_version "2"; gene_name "Fer"; gene_source "ensembl"; gene_biotype "protein_coding"; transcript_name "Fer-202"; transcript_source "ensembl"; transcript_biotype "protein_coding"; tag "Ensembl_canonical";
9	ensembl	exon	111308422	111309233	0	+	.	gene_id "ENSRNOG00000079019"; gene_version "1"; transcript_id "ENSRNOT00000162434"; transcript_version "1"; exon_number "1"; gene_source "ensembl"; gene_biotype "lncRNA"; transcript_source "ensembl"; transcript_biotype "lncRNA"; exon_id "ENSRNOE00000685290"; exon_version "1"; tag "Ensembl_canonical";
9	ensembl	gene	111308422	111313366	0	+	.	gene_id "ENSRNOG00000079019"; gene_version "1"; gene_source "ensembl"; gene_biotype "lncRNA";
9	ensembl	transcript	111308422	111313366	0	+	.	gene_id "ENSRNOG00000079019"; gene_version "1"; transcript_id "ENSRNOT00000162434"; transcript_version "1"; gene_source "ensembl"; gene_biotype "lncRNA"; transcript_source "ensembl"; transcript_biotype "lncRNA"; tag "Ensembl_canonical";
9	sraer114_mid	exon	111309133	111309233	0.029914938607137	+	.	gene_id "ENSRNOG00000079019"; transcript_id "ENSRNOG00000079019_tx_2"; exon_id "9_111309133_111309233_+"; exonnum "1"; txlen "1507";
9	ensembl	exon	111309342	111309392	0	+	.	gene_id "ENSRNOG00000079019"; gene_version "1"; transcript_id "ENSRNOT00000162434"; transcript_version "1"; exon_number "2"; gene_source "ensembl"; gene_biotype "lncRNA"; transcript_source "ensembl"; transcript_biotype "lncRNA"; exon_id "ENSRNOE00000774376"; exon_version "1"; tag "Ensembl_canonical";
9	ENSEMBL114_rn	exon	111309342	111309392	0.029914938607137	+	.	gene_id "ENSRNOG00000079019"; transcript_id "ENSRNOG00000079019_tx_2"; exon_id "9_111309342_111309392_+"; exonnum "2"; txlen "1507";
9	ensembl	exon	111312012	111313366	0	+	.	gene_id "ENSRNOG00000079019"; gene_version "1"; transcript_id "ENSRNOT00000162434"; transcript_version "1"; exon_number "3"; gene_source "ensembl"; gene_biotype "lncRNA"; transcript_source "ensembl"; transcript_biotype "lncRNA"; exon_id "ENSRNOE00000733121"; exon_version "1"; tag "Ensembl_canonical";
9	ENSEMBL114_rn	exon	111312012	111313366	0.029914938607137	+	.	gene_id "ENSRNOG00000079019"; transcript_id "ENSRNOG00000079019_tx_2"; exon_id "9_111312012_111313366_+"; exonnum "3"; txlen "1507";
9	sraer114_es	exon	111312877	111312908	0.0517303891946845	+	.	gene_id "ENSRNOG00000079200"; transcript_id "ENSRNOG00000079200_tx_1"; exon_id "9_111312877_111312908_+"; exonnum "1"; txlen "509";
9	ensembl	exon	111314383	111314845	0	+	.	gene_id "ENSRNOG00000079200"; gene_version "1"; transcript_id "ENSRNOT00000128610"; transcript_version "1"; exon_number "1"; gene_source "ensembl"; gene_biotype "lncRNA"; transcript_source "ensembl"; transcript_biotype "lncRNA"; exon_id "ENSRNOE00000690309"; exon_version "1"; tag "Ensembl_canonical";
9	ensembl	transcript	111314383	111326933	0	+	.	gene_id "ENSRNOG00000079200"; gene_version "1"; transcript_id "ENSRNOT00000128610"; transcript_version "1"; gene_source "ensembl"; gene_biotype "lncRNA"; transcript_source "ensembl"; transcript_biotype "lncRNA"; tag "Ensembl_canonical";
9	ensembl	gene	111314383	111330548	0	+	.	gene_id "ENSRNOG00000079200"; gene_version "1"; gene_source "ensembl"; gene_biotype "lncRNA";
9	ensembl	exon	111314500	111314845	0	+	.	gene_id "ENSRNOG00000079200"; gene_version "1"; transcript_id "ENSRNOT00000160996"; transcript_version "1"; exon_number "1"; gene_source "ensembl"; gene_biotype "lncRNA"; transcript_source "ensembl"; transcript_biotype "lncRNA"; exon_id "ENSRNOE00000692866"; exon_version "1";
9	ensembl	transcript	111314500	111316218	0	+	.	gene_id "ENSRNOG00000079200"; gene_version "1"; transcript_id "ENSRNOT00000160996"; transcript_version "1"; gene_source "ensembl"; gene_biotype "lncRNA"; transcript_source "ensembl"; transcript_biotype "lncRNA";
9	sraer114_mid	exon	111314686	111314845	0.0517303891946845	+	.	gene_id "ENSRNOG00000079200"; transcript_id "ENSRNOG00000079200_tx_1"; exon_id "9_111314686_111314845_+"; exonnum "2"; txlen "509";
9	sraer114_mid	exon	111314996	111315200	0.0517303891946845	+	.	gene_id "ENSRNOG00000079200"; transcript_id "ENSRNOG00000079200_tx_1"; exon_id "9_111314996_111315200_+"; exonnum "3"; txlen "509";
9	sraer114_mid	exon	111314996	111315200	0.0100010019707549	+	.	gene_id "ENSRNOG00000079200"; transcript_id "ENSRNOG00000079200_tx_4"; exon_id "9_111314996_111315200_+"; exonnum "1"; txlen "546";
9	sraer114_mid	exon	111314996	111315200	0.00814896456876321	+	.	gene_id "ENSRNOG00000079200"; transcript_id "ENSRNOG00000079200_tx_5"; exon_id "9_111314996_111315200_+"; exonnum "1"; txlen "851";
9	sraer114_mid	exon	111314996	111315200	0.00814896456876321	+	.	gene_id "ENSRNOG00000079200"; transcript_id "ENSRNOG00000079200_tx_6"; exon_id "9_111314996_111315200_+"; exonnum "1"; txlen "684";
9	ensembl	exon	111314996	111315584	0	+	.	gene_id "ENSRNOG00000079200"; gene_version "1"; transcript_id "ENSRNOT00000128610"; transcript_version "1"; exon_number "2"; gene_source "ensembl"; gene_biotype "lncRNA"; transcript_source "ensembl"; transcript_biotype "lncRNA"; exon_id "ENSRNOE00000748964"; exon_version "1"; tag "Ensembl_canonical";
9	ensembl	exon	111315151	111315200	0	+	.	gene_id "ENSRNOG00000079200"; gene_version "1"; transcript_id "ENSRNOT00000141396"; transcript_version "1"; exon_number "1"; gene_source "ensembl"; gene_biotype "lncRNA"; transcript_source "ensembl"; transcript_biotype "lncRNA"; exon_id "ENSRNOE00000783673"; exon_version "1";
9	ensembl	transcript	111315151	111322814	0	+	.	gene_id "ENSRNOG00000079200"; gene_version "1"; transcript_id "ENSRNOT00000141396"; transcript_version "1"; gene_source "ensembl"; gene_biotype "lncRNA"; transcript_source "ensembl"; transcript_biotype "lncRNA";
9	ensembl	exon	111315394	111315584	0	+	.	gene_id "ENSRNOG00000079200"; gene_version "1"; transcript_id "ENSRNOT00000150524"; transcript_version "1"; exon_number "1"; gene_source "ensembl"; gene_biotype "lncRNA"; transcript_source "ensembl"; transcript_biotype "lncRNA"; exon_id "ENSRNOE00000789680"; exon_version "1";
9	ensembl	transcript	111315394	111330220	0	+	.	gene_id "ENSRNOG00000079200"; gene_version "1"; transcript_id "ENSRNOT00000150524"; transcript_version "1"; gene_source "ensembl"; gene_biotype "lncRNA"; transcript_source "ensembl"; transcript_biotype "lncRNA";
9	ensembl	exon	111315473	111315584	0	+	.	gene_id "ENSRNOG00000079200"; gene_version "1"; transcript_id "ENSRNOT00000141396"; transcript_version "1"; exon_number "2"; gene_source "ensembl"; gene_biotype "lncRNA"; transcript_source "ensembl"; transcript_biotype "lncRNA"; exon_id "ENSRNOE00000714386"; exon_version "1";
9	ENSEMBL114_rn	exon	111315473	111315584	0.0517303891946845	+	.	gene_id "ENSRNOG00000079200"; transcript_id "ENSRNOG00000079200_tx_1"; exon_id "9_111315473_111315584_+"; exonnum "4"; txlen "509";
9	ENSEMBL114_rn	exon	111315473	111315584	0.0100010019707549	+	.	gene_id "ENSRNOG00000079200"; transcript_id "ENSRNOG00000079200_tx_4"; exon_id "9_111315473_111315584_+"; exonnum "2"; txlen "546";
9	ENSEMBL114_rn	exon	111315473	111315584	0.00814896456876321	+	.	gene_id "ENSRNOG00000079200"; transcript_id "ENSRNOG00000079200_tx_5"; exon_id "9_111315473_111315584_+"; exonnum "2"; txlen "851";
9	ENSEMBL114_rn	exon	111315473	111315584	0.00814896456876321	+	.	gene_id "ENSRNOG00000079200"; transcript_id "ENSRNOG00000079200_tx_6"; exon_id "9_111315473_111315584_+"; exonnum "2"; txlen "684";
9	ensembl	exon	111315473	111316218	0	+	.	gene_id "ENSRNOG00000079200"; gene_version "1"; transcript_id "ENSRNOT00000160996"; transcript_version "1"; exon_number "2"; gene_source "ensembl"; gene_biotype "lncRNA"; transcript_source "ensembl"; transcript_biotype "lncRNA"; exon_id "ENSRNOE00000695047"; exon_version "1";
9	ensembl	exon	111316553	111316661	0	+	.	gene_id "ENSRNOG00000079200"; gene_version "1"; transcript_id "ENSRNOT00000170982"; transcript_version "1"; exon_number "1"; gene_source "ensembl"; gene_biotype "lncRNA"; transcript_source "ensembl"; transcript_biotype "lncRNA"; exon_id "ENSRNOE00000808417"; exon_version "1";
9	ENSEMBL114_rn	exon	111316553	111316661	0.0108477803628997	+	.	gene_id "ENSRNOG00000079200"; transcript_id "ENSRNOG00000079200_tx_3"; exon_id "9_111316553_111316661_+"; exonnum "1"; txlen "548";
9	ensembl	transcript	111316553	111330548	0	+	.	gene_id "ENSRNOG00000079200"; gene_version "1"; transcript_id "ENSRNOT00000170982"; transcript_version "1"; gene_source "ensembl"; gene_biotype "lncRNA"; transcript_source "ensembl"; transcript_biotype "lncRNA";
9	ensembl	exon	111322483	111322814	0	+	.	gene_id "ENSRNOG00000079200"; gene_version "1"; transcript_id "ENSRNOT00000141396"; transcript_version "1"; exon_number "3"; gene_source "ensembl"; gene_biotype "lncRNA"; transcript_source "ensembl"; transcript_biotype "lncRNA"; exon_id "ENSRNOE00000793705"; exon_version "1";
9	ensembl	exon	111326705	111326933	0	+	.	gene_id "ENSRNOG00000079200"; gene_version "1"; transcript_id "ENSRNOT00000128610"; transcript_version "1"; exon_number "3"; gene_source "ensembl"; gene_biotype "lncRNA"; transcript_source "ensembl"; transcript_biotype "lncRNA"; exon_id "ENSRNOE00000693561"; exon_version "1"; tag "Ensembl_canonical";
9	ENSEMBL114_rn	exon	111326705	111326933	0.0100010019707549	+	.	gene_id "ENSRNOG00000079200"; transcript_id "ENSRNOG00000079200_tx_4"; exon_id "9_111326705_111326933_+"; exonnum "3"; txlen "546";
9	sraer114_mid	exon	111327472	111327863	0.0108477803628997	+	.	gene_id "ENSRNOG00000079200"; transcript_id "ENSRNOG00000079200_tx_3"; exon_id "9_111327472_111327863_+"; exonnum "2"; txlen "548";
9	ensembl	exon	111327544	111327863	0	+	.	gene_id "ENSRNOG00000079200"; gene_version "1"; transcript_id "ENSRNOT00000150524"; transcript_version "1"; exon_number "2"; gene_source "ensembl"; gene_biotype "lncRNA"; transcript_source "ensembl"; transcript_biotype "lncRNA"; exon_id "ENSRNOE00000816589"; exon_version "1";
9	ensembl	exon	111327544	111327863	0	+	.	gene_id "ENSRNOG00000079200"; gene_version "1"; transcript_id "ENSRNOT00000170982"; transcript_version "1"; exon_number "2"; gene_source "ensembl"; gene_biotype "lncRNA"; transcript_source "ensembl"; transcript_biotype "lncRNA"; exon_id "ENSRNOE00000816589"; exon_version "1";
9	ENSEMBL114_rn	exon	111327544	111327863	0.00814896456876321	+	.	gene_id "ENSRNOG00000079200"; transcript_id "ENSRNOG00000079200_tx_5"; exon_id "9_111327544_111327863_+"; exonnum "3"; txlen "851";
9	ENSEMBL114_rn	exon	111327544	111327863	0.00814896456876321	+	.	gene_id "ENSRNOG00000079200"; transcript_id "ENSRNOG00000079200_tx_6"; exon_id "9_111327544_111327863_+"; exonnum "3"; txlen "684";
9	sraer114_ss	exon	111329820	111330033	0.00814896456876321	+	.	gene_id "ENSRNOG00000079200"; transcript_id "ENSRNOG00000079200_tx_5"; exon_id "9_111329820_111330033_+"; exonnum "4"; txlen "851";
9	ensembl	exon	111329903	111330220	0	+	.	gene_id "ENSRNOG00000079200"; gene_version "1"; transcript_id "ENSRNOT00000150524"; transcript_version "1"; exon_number "3"; gene_source "ensembl"; gene_biotype "lncRNA"; transcript_source "ensembl"; transcript_biotype "lncRNA"; exon_id "ENSRNOE00000722588"; exon_version "1";
9	ensembl	exon	111330502	111330548	0	+	.	gene_id "ENSRNOG00000079200"; gene_version "1"; transcript_id "ENSRNOT00000170982"; transcript_version "1"; exon_number "3"; gene_source "ensembl"; gene_biotype "lncRNA"; transcript_source "ensembl"; transcript_biotype "lncRNA"; exon_id "ENSRNOE00000677098"; exon_version "1";
9	ENSEMBL114_rn	exon	111330502	111330548	0.0108477803628997	+	.	gene_id "ENSRNOG00000079200"; transcript_id "ENSRNOG00000079200_tx_3"; exon_id "9_111330502_111330548_+"; exonnum "3"; txlen "548";
9	ENSEMBL114_rn	exon	111330502	111330548	0.00814896456876321	+	.	gene_id "ENSRNOG00000079200"; transcript_id "ENSRNOG00000079200_tx_6"; exon_id "9_111330502_111330548_+"; exonnum "4"; txlen "684";
9	sraer114_mid	exon	111369369	111369482	0.147451769095661	+	.	gene_id "sraer114_gene_6368_3"; transcript_id "sraer114_gene_6368_3_tx_1"; exon_id "9_111369369_111369482_+"; exonnum "1"; txlen "1262";
9	sraer114_ss	exon	111371694	111372841	0.147451769095661	+	.	gene_id "sraer114_gene_6368_3"; transcript_id "sraer114_gene_6368_3_tx_1"; exon_id "9_111371694_111372841_+"; exonnum "2"; txlen "1262";
9	sraer114_es	exon	111423878	111423955	0.253085523250622	+	.	gene_id "sraer114_gene_18413"; transcript_id "sraer114_gene_18413_tx_2"; exon_id "9_111423878_111423955_+"; exonnum "1"; txlen "1265";
9	sraer114_es	exon	111423878	111423955	0.164174981742564	+	.	gene_id "sraer114_gene_18413"; transcript_id "sraer114_gene_18413_tx_3"; exon_id "9_111423878_111423955_+"; exonnum "1"; txlen "1383";
9	sraer114_es	exon	111423878	111423955	0.0107632029954542	+	.	gene_id "sraer114_gene_18413"; transcript_id "sraer114_gene_18413_tx_4"; exon_id "9_111423878_111423955_+"; exonnum "1"; txlen "548";
9	sraer114_mid	exon	111424070	111424187	0.164174981742564	+	.	gene_id "sraer114_gene_18413"; transcript_id "sraer114_gene_18413_tx_3"; exon_id "9_111424070_111424187_+"; exonnum "2"; txlen "1383";
9	sraer114_mid	exon	111424070	111424187	0.0107632029954542	+	.	gene_id "sraer114_gene_18413"; transcript_id "sraer114_gene_18413_tx_4"; exon_id "9_111424070_111424187_+"; exonnum "2"; txlen "548";
9	sraer114_ss	exon	111426865	111427216	0.0107632029954542	+	.	gene_id "sraer114_gene_18413"; transcript_id "sraer114_gene_18413_tx_4"; exon_id "9_111426865_111427216_+"; exonnum "3"; txlen "548";
9	sraer114_ss	exon	111435898	111437084	0.253085523250622	+	.	gene_id "sraer114_gene_18413"; transcript_id "sraer114_gene_18413_tx_2"; exon_id "9_111435898_111437084_+"; exonnum "2"; txlen "1265";
9	sraer114_ss	exon	111435898	111437084	0.164174981742564	+	.	gene_id "sraer114_gene_18413"; transcript_id "sraer114_gene_18413_tx_3"; exon_id "9_111435898_111437084_+"; exonnum "3"; txlen "1383";
9	ensembl	exon	111453788	111453843	0	+	.	gene_id "ENSRNOG00000089326"; gene_version "1"; transcript_id "ENSRNOT00000162306"; transcript_version "1"; exon_number "1"; gene_source "ensembl"; gene_biotype "lncRNA"; transcript_source "ensembl"; transcript_biotype "lncRNA"; exon_id "ENSRNOE00000727751"; exon_version "1"; tag "Ensembl_canonical";
9	ensembl	gene	111453788	111487184	0	+	.	gene_id "ENSRNOG00000089326"; gene_version "1"; gene_source "ensembl"; gene_biotype "lncRNA";
9	ensembl	transcript	111453788	111487184	0	+	.	gene_id "ENSRNOG00000089326"; gene_version "1"; transcript_id "ENSRNOT00000162306"; transcript_version "1"; gene_source "ensembl"; gene_biotype "lncRNA"; transcript_source "ensembl"; transcript_biotype "lncRNA"; tag "Ensembl_canonical";
9	sraer114_mid	exon	111457443	111457644	0.0476482552948977	+	.	gene_id "ENSRNOG00000089326"; transcript_id "ENSRNOG00000089326_tx_2"; exon_id "9_111457443_111457644_+"; exonnum "1"; txlen "1295";
9	sraer114_mid	exon	111457443	111457644	0.000178099750832386	+	.	gene_id "ENSRNOG00000089326"; transcript_id "ENSRNOG00000089326_tx_7"; exon_id "9_111457443_111457644_+"; exonnum "1"; txlen "1435";
9	sraer114_ss	exon	111460245	111461337	0.0476482552948977	+	.	gene_id "ENSRNOG00000089326"; transcript_id "ENSRNOG00000089326_tx_2"; exon_id "9_111460245_111461337_+"; exonnum "2"; txlen "1295";
9	sraer114_es	exon	111463777	111463885	0.00917797227647628	+	.	gene_id "ENSRNOG00000089326"; transcript_id "ENSRNOG00000089326_tx_6"; exon_id "9_111463777_111463885_+"; exonnum "1"; txlen "1149";
9	ensembl	exon	111484985	111485904	0	+	.	gene_id "ENSRNOG00000089326"; gene_version "1"; transcript_id "ENSRNOT00000162306"; transcript_version "1"; exon_number "2"; gene_source "ensembl"; gene_biotype "lncRNA"; transcript_source "ensembl"; transcript_biotype "lncRNA"; exon_id "ENSRNOE00000741425"; exon_version "1"; tag "Ensembl_canonical";
9	ensembl	exon	111485001	111485285	0	+	.	gene_id "ENSRNOG00000089326"; gene_version "1"; transcript_id "ENSRNOT00000135028"; transcript_version "1"; exon_number "1"; gene_source "ensembl"; gene_biotype "lncRNA"; transcript_source "ensembl"; transcript_biotype "lncRNA"; exon_id "ENSRNOE00000779950"; exon_version "1";
9	ensembl	transcript	111485001	111487184	0	+	.	gene_id "ENSRNOG00000089326"; gene_version "1"; transcript_id "ENSRNOT00000135028"; transcript_version "1"; gene_source "ensembl"; gene_biotype "lncRNA"; transcript_source "ensembl"; transcript_biotype "lncRNA";
9	sraer114_es	exon	111485071	111485268	0.0212728452317419	+	.	gene_id "ENSRNOG00000089326"; transcript_id "ENSRNOG00000089326_tx_5"; exon_id "9_111485071_111485268_+"; exonnum "1"; txlen "1561";
9	ensembl	exon	111485707	111485904	0	+	.	gene_id "ENSRNOG00000089326"; gene_version "1"; transcript_id "ENSRNOT00000135028"; transcript_version "1"; exon_number "2"; gene_source "ensembl"; gene_biotype "lncRNA"; transcript_source "ensembl"; transcript_biotype "lncRNA"; exon_id "ENSRNOE00000708373"; exon_version "1";
9	ENSEMBL114_rn	exon	111485707	111485904	0.0212728452317419	+	.	gene_id "ENSRNOG00000089326"; transcript_id "ENSRNOG00000089326_tx_5"; exon_id "9_111485707_111485904_+"; exonnum "2"; txlen "1561";
9	ensembl	exon	111486020	111487184	0	+	.	gene_id "ENSRNOG00000089326"; gene_version "1"; transcript_id "ENSRNOT00000162306"; transcript_version "1"; exon_number "3"; gene_source "ensembl"; gene_biotype "lncRNA"; transcript_source "ensembl"; transcript_biotype "lncRNA"; exon_id "ENSRNOE00000802818"; exon_version "1"; tag "Ensembl_canonical";
9	ensembl	exon	111486020	111487184	0	+	.	gene_id "ENSRNOG00000089326"; gene_version "1"; transcript_id "ENSRNOT00000135028"; transcript_version "1"; exon_number "3"; gene_source "ensembl"; gene_biotype "lncRNA"; transcript_source "ensembl"; transcript_biotype "lncRNA"; exon_id "ENSRNOE00000802818"; exon_version "1";
9	ENSEMBL114_rn	exon	111486020	111487184	0.0212728452317419	+	.	gene_id "ENSRNOG00000089326"; transcript_id "ENSRNOG00000089326_tx_5"; exon_id "9_111486020_111487184_+"; exonnum "3"; txlen "1561";
9	sraer114_mid	exon	111490988	111491828	0.00917797227647628	+	.	gene_id "ENSRNOG00000089326"; transcript_id "ENSRNOG00000089326_tx_6"; exon_id "9_111490988_111491828_+"; exonnum "2"; txlen "1149";
9	sraer114_mid	exon	111490988	111491828	0.000178099750832386	+	.	gene_id "ENSRNOG00000089326"; transcript_id "ENSRNOG00000089326_tx_7"; exon_id "9_111490988_111491828_+"; exonnum "2"; txlen "1435";
9	sraer114_es	exon	111498359	111498687	0.0224538893472171	+	.	gene_id "ENSRNOG00000089326"; transcript_id "ENSRNOG00000089326_tx_4"; exon_id "9_111498359_111498687_+"; exonnum "1"; txlen "721";
9	sraer114_mid	exon	111500085	111500277	0.0224538893472171	+	.	gene_id "ENSRNOG00000089326"; transcript_id "ENSRNOG00000089326_tx_4"; exon_id "9_111500085_111500277_+"; exonnum "2"; txlen "721";
9	sraer114_mid	exon	111500085	111500277	0.000178099750832386	+	.	gene_id "ENSRNOG00000089326"; transcript_id "ENSRNOG00000089326_tx_7"; exon_id "9_111500085_111500277_+"; exonnum "3"; txlen "1435";
9	sraer114_ss	exon	111502531	111502729	0.0224538893472171	+	.	gene_id "ENSRNOG00000089326"; transcript_id "ENSRNOG00000089326_tx_4"; exon_id "9_111502531_111502729_+"; exonnum "3"; txlen "721";
9	sraer114_ss	exon	111502531	111502729	0.00917797227647628	+	.	gene_id "ENSRNOG00000089326"; transcript_id "ENSRNOG00000089326_tx_6"; exon_id "9_111502531_111502729_+"; exonnum "3"; txlen "1149";
9	sraer114_ss	exon	111502531	111502729	0.000178099750832386	+	.	gene_id "ENSRNOG00000089326"; transcript_id "ENSRNOG00000089326_tx_7"; exon_id "9_111502531_111502729_+"; exonnum "4"; txlen "1435";
9	ensembl	gene	111507749	111507855	0	+	.	gene_id "ENSRNOG00000088623"; gene_version "1"; gene_name "U6"; gene_source "ensembl"; gene_biotype "snRNA";
9	ensembl	transcript	111507749	111507855	0	+	.	gene_id "ENSRNOG00000088623"; gene_version "1"; transcript_id "ENSRNOT00000150692"; transcript_version "1"; gene_name "U6"; gene_source "ensembl"; gene_biotype "snRNA"; transcript_name "U6.272-201"; transcript_source "ensembl"; transcript_biotype "snRNA"; tag "Ensembl_canonical";
9	ensembl	exon	111507749	111507855	0	+	.	gene_id "ENSRNOG00000088623"; gene_version "1"; transcript_id "ENSRNOT00000150692"; transcript_version "1"; exon_number "1"; gene_name "U6"; gene_source "ensembl"; gene_biotype "snRNA"; transcript_name "U6.272-201"; transcript_source "ensembl"; transcript_biotype "snRNA"; exon_id "ENSRNOE00000565228"; exon_version "1"; tag "Ensembl_canonical";
9	sraer114_es	exon	111527526	111527698	0.560060569095272	+	.	gene_id "sraer114_gene_6368_6"; transcript_id "sraer114_gene_6368_6_tx_1"; exon_id "9_111527526_111527698_+"; exonnum "1"; txlen "945";
9	sraer114_ss	exon	111612317	111613088	0.560060569095272	+	.	gene_id "sraer114_gene_6368_6"; transcript_id "sraer114_gene_6368_6_tx_1"; exon_id "9_111612317_111613088_+"; exonnum "2"; txlen "945";
9	sraer114_es	exon	111627963	111629024	0.142525098663833	+	.	gene_id "sraer114_gene_18414"; transcript_id "sraer114_gene_18414_tx_1"; exon_id "9_111627963_111629024_+"; exonnum "1"; txlen "1261";
9	sraer114_ss	exon	111629127	111629325	0.142525098663833	+	.	gene_id "sraer114_gene_18414"; transcript_id "sraer114_gene_18414_tx_1"; exon_id "9_111629127_111629325_+"; exonnum "2"; txlen "1261";
9	ensembl	exon	111639932	111640030	0	+	.	gene_id "ENSRNOG00000081539"; gene_version "1"; transcript_id "ENSRNOT00000158980"; transcript_version "1"; exon_number "1"; gene_source "ensembl"; gene_biotype "lncRNA"; transcript_source "ensembl"; transcript_biotype "lncRNA"; exon_id "ENSRNOE00000713782"; exon_version "1"; tag "Ensembl_canonical";
9	ensembl	gene	111639932	111649018	0	+	.	gene_id "ENSRNOG00000081539"; gene_version "1"; gene_source "ensembl"; gene_biotype "lncRNA";
9	ensembl	transcript	111639932	111649018	0	+	.	gene_id "ENSRNOG00000081539"; gene_version "1"; transcript_id "ENSRNOT00000158980"; transcript_version "1"; gene_source "ensembl"; gene_biotype "lncRNA"; transcript_source "ensembl"; transcript_biotype "lncRNA"; tag "Ensembl_canonical";
9	ensembl	exon	111645990	111646100	0	+	.	gene_id "ENSRNOG00000081539"; gene_version "1"; transcript_id "ENSRNOT00000158980"; transcript_version "1"; exon_number "2"; gene_source "ensembl"; gene_biotype "lncRNA"; transcript_source "ensembl"; transcript_biotype "lncRNA"; exon_id "ENSRNOE00000775389"; exon_version "1"; tag "Ensembl_canonical";
9	ensembl	exon	111648385	111649018	0	+	.	gene_id "ENSRNOG00000081539"; gene_version "1"; transcript_id "ENSRNOT00000158980"; transcript_version "1"; exon_number "3"; gene_source "ensembl"; gene_biotype "lncRNA"; transcript_source "ensembl"; transcript_biotype "lncRNA"; exon_id "ENSRNOE00000757578"; exon_version "1"; tag "Ensembl_canonical";
9	ensembl	exon	111675140	111675715	0	+	.	gene_id "ENSRNOG00000081520"; gene_version "1"; transcript_id "ENSRNOT00000128578"; transcript_version "1"; exon_number "1"; gene_source "ensembl"; gene_biotype "lncRNA"; transcript_source "ensembl"; transcript_biotype "lncRNA"; exon_id "ENSRNOE00000733854"; exon_version "1"; tag "Ensembl_canonical";
9	ensembl	gene	111675140	111678574	0	+	.	gene_id "ENSRNOG00000081520"; gene_version "1"; gene_source "ensembl"; gene_biotype "lncRNA";
9	ensembl	transcript	111675140	111678574	0	+	.	gene_id "ENSRNOG00000081520"; gene_version "1"; transcript_id "ENSRNOT00000128578"; transcript_version "1"; gene_source "ensembl"; gene_biotype "lncRNA"; transcript_source "ensembl"; transcript_biotype "lncRNA"; tag "Ensembl_canonical";
9	ensembl	exon	111675172	111675260	0	+	.	gene_id "ENSRNOG00000081520"; gene_version "1"; transcript_id "ENSRNOT00000129473"; transcript_version "1"; exon_number "1"; gene_source "ensembl"; gene_biotype "lncRNA"; transcript_source "ensembl"; transcript_biotype "lncRNA"; exon_id "ENSRNOE00000705628"; exon_version "1";
9	ensembl	transcript	111675172	111678574	0	+	.	gene_id "ENSRNOG00000081520"; gene_version "1"; transcript_id "ENSRNOT00000129473"; transcript_version "1"; gene_source "ensembl"; gene_biotype "lncRNA"; transcript_source "ensembl"; transcript_biotype "lncRNA";
9	ensembl	exon	111676411	111676500	0	+	.	gene_id "ENSRNOG00000081520"; gene_version "1"; transcript_id "ENSRNOT00000128578"; transcript_version "1"; exon_number "2"; gene_source "ensembl"; gene_biotype "lncRNA"; transcript_source "ensembl"; transcript_biotype "lncRNA"; exon_id "ENSRNOE00000688659"; exon_version "1"; tag "Ensembl_canonical";
9	ensembl	exon	111676411	111676500	0	+	.	gene_id "ENSRNOG00000081520"; gene_version "1"; transcript_id "ENSRNOT00000129473"; transcript_version "1"; exon_number "2"; gene_source "ensembl"; gene_biotype "lncRNA"; transcript_source "ensembl"; transcript_biotype "lncRNA"; exon_id "ENSRNOE00000688659"; exon_version "1";
9	ensembl	exon	111676855	111676946	0	+	.	gene_id "ENSRNOG00000081520"; gene_version "1"; transcript_id "ENSRNOT00000129473"; transcript_version "1"; exon_number "3"; gene_source "ensembl"; gene_biotype "lncRNA"; transcript_source "ensembl"; transcript_biotype "lncRNA"; exon_id "ENSRNOE00000777640"; exon_version "1";
9	ensembl	exon	111676855	111678574	0	+	.	gene_id "ENSRNOG00000081520"; gene_version "1"; transcript_id "ENSRNOT00000128578"; transcript_version "1"; exon_number "3"; gene_source "ensembl"; gene_biotype "lncRNA"; transcript_source "ensembl"; transcript_biotype "lncRNA"; exon_id "ENSRNOE00000773447"; exon_version "1"; tag "Ensembl_canonical";
9	ensembl	exon	111677188	111678574	0	+	.	gene_id "ENSRNOG00000081520"; gene_version "1"; transcript_id "ENSRNOT00000129473"; transcript_version "1"; exon_number "4"; gene_source "ensembl"; gene_biotype "lncRNA"; transcript_source "ensembl"; transcript_biotype "lncRNA"; exon_id "ENSRNOE00000734934"; exon_version "1";
9	ensembl	five_prime_utr	111698913	111699896	0	+	.	gene_id "ENSRNOG00000015439"; gene_version "9"; transcript_id "ENSRNOT00000164647"; transcript_version "1"; gene_name "Man2a1"; gene_source "ensembl"; gene_biotype "protein_coding"; transcript_name "Man2a1-204"; transcript_source "ensembl"; transcript_biotype "protein_coding"; tag "Ensembl_canonical";
9	ensembl	five_prime_utr	111698913	111699896	0	+	.	gene_id "ENSRNOG00000015439"; gene_version "9"; transcript_id "ENSRNOT00000020767"; transcript_version "8"; gene_name "Man2a1"; gene_source "ensembl"; gene_biotype "protein_coding"; transcript_name "Man2a1-201"; transcript_source "ensembl"; transcript_biotype "protein_coding";
9	ensembl	five_prime_utr	111698913	111699896	0	+	.	gene_id "ENSRNOG00000015439"; gene_version "9"; transcript_id "ENSRNOT00000160012"; transcript_version "1"; gene_name "Man2a1"; gene_source "ensembl"; gene_biotype "protein_coding"; transcript_name "Man2a1-203"; transcript_source "ensembl"; transcript_biotype "protein_coding";
9	ensembl	five_prime_utr	111698913	111699896	0	+	.	gene_id "ENSRNOG00000015439"; gene_version "9"; transcript_id "ENSRNOT00000086682"; transcript_version "3"; gene_name "Man2a1"; gene_source "ensembl"; gene_biotype "protein_coding"; transcript_name "Man2a1-202"; transcript_source "ensembl"; transcript_biotype "protein_coding";
9	ensembl	exon	111698913	111700031	0	+	.	gene_id "ENSRNOG00000015439"; gene_version "9"; transcript_id "ENSRNOT00000164647"; transcript_version "1"; exon_number "1"; gene_name "Man2a1"; gene_source "ensembl"; gene_biotype "protein_coding"; transcript_name "Man2a1-204"; transcript_source "ensembl"; transcript_biotype "protein_coding"; exon_id "ENSRNOE00000776495"; exon_version "1"; tag "Ensembl_canonical";
9	ensembl	exon	111698913	111700031	0	+	.	gene_id "ENSRNOG00000015439"; gene_version "9"; transcript_id "ENSRNOT00000020767"; transcript_version "8"; exon_number "1"; gene_name "Man2a1"; gene_source "ensembl"; gene_biotype "protein_coding"; transcript_name "Man2a1-201"; transcript_source "ensembl"; transcript_biotype "protein_coding"; exon_id "ENSRNOE00000776495"; exon_version "1";
9	ensembl	exon	111698913	111700031	0	+	.	gene_id "ENSRNOG00000015439"; gene_version "9"; transcript_id "ENSRNOT00000160012"; transcript_version "1"; exon_number "1"; gene_name "Man2a1"; gene_source "ensembl"; gene_biotype "protein_coding"; transcript_name "Man2a1-203"; transcript_source "ensembl"; transcript_biotype "protein_coding"; exon_id "ENSRNOE00000776495"; exon_version "1";
9	ensembl	exon	111698913	111700031	0	+	.	gene_id "ENSRNOG00000015439"; gene_version "9"; transcript_id "ENSRNOT00000086682"; transcript_version "3"; exon_number "1"; gene_name "Man2a1"; gene_source "ensembl"; gene_biotype "protein_coding"; transcript_name "Man2a1-202"; transcript_source "ensembl"; transcript_biotype "protein_coding"; exon_id "ENSRNOE00000776495"; exon_version "1";
9	ensembl	transcript	111698913	111855257	0	+	.	gene_id "ENSRNOG00000015439"; gene_version "9"; transcript_id "ENSRNOT00000164647"; transcript_version "1"; gene_name "Man2a1"; gene_source "ensembl"; gene_biotype "protein_coding"; transcript_name "Man2a1-204"; transcript_source "ensembl"; transcript_biotype "protein_coding"; tag "Ensembl_canonical";
9	ensembl	transcript	111698913	111855257	0	+	.	gene_id "ENSRNOG00000015439"; gene_version "9"; transcript_id "ENSRNOT00000020767"; transcript_version "8"; gene_name "Man2a1"; gene_source "ensembl"; gene_biotype "protein_coding"; transcript_name "Man2a1-201"; transcript_source "ensembl"; transcript_biotype "protein_coding";
9	ensembl	transcript	111698913	111855257	0	+	.	gene_id "ENSRNOG00000015439"; gene_version "9"; transcript_id "ENSRNOT00000160012"; transcript_version "1"; gene_name "Man2a1"; gene_source "ensembl"; gene_biotype "protein_coding"; transcript_name "Man2a1-203"; transcript_source "ensembl"; transcript_biotype "protein_coding";
9	ensembl	gene	111698913	111867850	0	+	.	gene_id "ENSRNOG00000015439"; gene_version "9"; gene_name "Man2a1"; gene_source "ensembl"; gene_biotype "protein_coding";
9	ensembl	transcript	111698913	111867850	0	+	.	gene_id "ENSRNOG00000015439"; gene_version "9"; transcript_id "ENSRNOT00000086682"; transcript_version "3"; gene_name "Man2a1"; gene_source "ensembl"; gene_biotype "protein_coding"; transcript_name "Man2a1-202"; transcript_source "ensembl"; transcript_biotype "protein_coding";
9	ensembl	start_codon	111699897	111699899	0	+	0	gene_id "ENSRNOG00000015439"; gene_version "9"; transcript_id "ENSRNOT00000164647"; transcript_version "1"; exon_number "1"; gene_name "Man2a1"; gene_source "ensembl"; gene_biotype "protein_coding"; transcript_name "Man2a1-204"; transcript_source "ensembl"; transcript_biotype "protein_coding"; tag "Ensembl_canonical";
9	ensembl	start_codon	111699897	111699899	0	+	0	gene_id "ENSRNOG00000015439"; gene_version "9"; transcript_id "ENSRNOT00000020767"; transcript_version "8"; exon_number "1"; gene_name "Man2a1"; gene_source "ensembl"; gene_biotype "protein_coding"; transcript_name "Man2a1-201"; transcript_source "ensembl"; transcript_biotype "protein_coding";
9	ensembl	start_codon	111699897	111699899	0	+	0	gene_id "ENSRNOG00000015439"; gene_version "9"; transcript_id "ENSRNOT00000160012"; transcript_version "1"; exon_number "1"; gene_name "Man2a1"; gene_source "ensembl"; gene_biotype "protein_coding"; transcript_name "Man2a1-203"; transcript_source "ensembl"; transcript_biotype "protein_coding";
9	ensembl	start_codon	111699897	111699899	0	+	0	gene_id "ENSRNOG00000015439"; gene_version "9"; transcript_id "ENSRNOT00000086682"; transcript_version "3"; exon_number "1"; gene_name "Man2a1"; gene_source "ensembl"; gene_biotype "protein_coding"; transcript_name "Man2a1-202"; transcript_source "ensembl"; transcript_biotype "protein_coding";
9	ensembl	CDS	111699897	111700031	0	+	0	gene_id "ENSRNOG00000015439"; gene_version "9"; transcript_id "ENSRNOT00000164647"; transcript_version "1"; exon_number "1"; gene_name "Man2a1"; gene_source "ensembl"; gene_biotype "protein_coding"; transcript_name "Man2a1-204"; transcript_source "ensembl"; transcript_biotype "protein_coding"; protein_id "ENSRNOP00000105644"; protein_version "1"; tag "Ensembl_canonical";
9	ensembl	CDS	111699897	111700031	0	+	0	gene_id "ENSRNOG00000015439"; gene_version "9"; transcript_id "ENSRNOT00000020767"; transcript_version "8"; exon_number "1"; gene_name "Man2a1"; gene_source "ensembl"; gene_biotype "protein_coding"; transcript_name "Man2a1-201"; transcript_source "ensembl"; transcript_biotype "protein_coding"; protein_id "ENSRNOP00000020767"; protein_version "5";
9	ensembl	CDS	111699897	111700031	0	+	0	gene_id "ENSRNOG00000015439"; gene_version "9"; transcript_id "ENSRNOT00000160012"; transcript_version "1"; exon_number "1"; gene_name "Man2a1"; gene_source "ensembl"; gene_biotype "protein_coding"; transcript_name "Man2a1-203"; transcript_source "ensembl"; transcript_biotype "protein_coding"; protein_id "ENSRNOP00000109663"; protein_version "1";
9	ensembl	CDS	111699897	111700031	0	+	0	gene_id "ENSRNOG00000015439"; gene_version "9"; transcript_id "ENSRNOT00000086682"; transcript_version "3"; exon_number "1"; gene_name "Man2a1"; gene_source "ensembl"; gene_biotype "protein_coding"; transcript_name "Man2a1-202"; transcript_source "ensembl"; transcript_biotype "protein_coding"; protein_id "ENSRNOP00000070567"; protein_version "3";
9	sraer114_es	exon	111716224	111716386	7.31207147982179	+	.	gene_id "ENSRNOG00000015439"; transcript_id "ENSRNOG00000015439_tx_3"; exon_id "9_111716224_111716386_+"; exonnum "1"; txlen "3471";
9	ensembl	five_prime_utr	111717737	111717935	0	+	.	gene_id "ENSRNOG00000015439"; gene_version "9"; transcript_id "ENSRNOT00000170457"; transcript_version "1"; gene_name "Man2a1"; gene_source "ensembl"; gene_biotype "protein_coding"; transcript_name "Man2a1-205"; transcript_source "ensembl"; transcript_biotype "protein_coding";
9	ensembl	exon	111717737	111718154	0	+	.	gene_id "ENSRNOG00000015439"; gene_version "9"; transcript_id "ENSRNOT00000170457"; transcript_version "1"; exon_number "1"; gene_name "Man2a1"; gene_source "ensembl"; gene_biotype "protein_coding"; transcript_name "Man2a1-205"; transcript_source "ensembl"; transcript_biotype "protein_coding"; exon_id "ENSRNOE00000696037"; exon_version "1";
9	ensembl	transcript	111717737	111855257	0	+	.	gene_id "ENSRNOG00000015439"; gene_version "9"; transcript_id "ENSRNOT00000170457"; transcript_version "1"; gene_name "Man2a1"; gene_source "ensembl"; gene_biotype "protein_coding"; transcript_name "Man2a1-205"; transcript_source "ensembl"; transcript_biotype "protein_coding";
9	ensembl	start_codon	111717936	111717938	0	+	0	gene_id "ENSRNOG00000015439"; gene_version "9"; transcript_id "ENSRNOT00000170457"; transcript_version "1"; exon_number "1"; gene_name "Man2a1"; gene_source "ensembl"; gene_biotype "protein_coding"; transcript_name "Man2a1-205"; transcript_source "ensembl"; transcript_biotype "protein_coding";
9	ensembl	CDS	111717936	111718154	0	+	0	gene_id "ENSRNOG00000015439"; gene_version "9"; transcript_id "ENSRNOT00000170457"; transcript_version "1"; exon_number "1"; gene_name "Man2a1"; gene_source "ensembl"; gene_biotype "protein_coding"; transcript_name "Man2a1-205"; transcript_source "ensembl"; transcript_biotype "protein_coding"; protein_id "ENSRNOP00000106253"; protein_version "1";
9	ensembl	exon	111722341	111722592	0	+	.	gene_id "ENSRNOG00000015439"; gene_version "9"; transcript_id "ENSRNOT00000170457"; transcript_version "1"; exon_number "2"; gene_name "Man2a1"; gene_source "ensembl"; gene_biotype "protein_coding"; transcript_name "Man2a1-205"; transcript_source "ensembl"; transcript_biotype "protein_coding"; exon_id "ENSRNOE00000753541"; exon_version "1";
9	ensembl	CDS	111722341	111722592	0	+	0	gene_id "ENSRNOG00000015439"; gene_version "9"; transcript_id "ENSRNOT00000170457"; transcript_version "1"; exon_number "2"; gene_name "Man2a1"; gene_source "ensembl"; gene_biotype "protein_coding"; transcript_name "Man2a1-205"; transcript_source "ensembl"; transcript_biotype "protein_coding"; protein_id "ENSRNOP00000106253"; protein_version "1";
9	ensembl	exon	111722341	111722592	0	+	.	gene_id "ENSRNOG00000015439"; gene_version "9"; transcript_id "ENSRNOT00000164647"; transcript_version "1"; exon_number "2"; gene_name "Man2a1"; gene_source "ensembl"; gene_biotype "protein_coding"; transcript_name "Man2a1-204"; transcript_source "ensembl"; transcript_biotype "protein_coding"; exon_id "ENSRNOE00000753541"; exon_version "1"; tag "Ensembl_canonical";
9	ensembl	CDS	111722341	111722592	0	+	0	gene_id "ENSRNOG00000015439"; gene_version "9"; transcript_id "ENSRNOT00000164647"; transcript_version "1"; exon_number "2"; gene_name "Man2a1"; gene_source "ensembl"; gene_biotype "protein_coding"; transcript_name "Man2a1-204"; transcript_source "ensembl"; transcript_biotype "protein_coding"; protein_id "ENSRNOP00000105644"; protein_version "1"; tag "Ensembl_canonical";
9	ensembl	exon	111722341	111722592	0	+	.	gene_id "ENSRNOG00000015439"; gene_version "9"; transcript_id "ENSRNOT00000020767"; transcript_version "8"; exon_number "2"; gene_name "Man2a1"; gene_source "ensembl"; gene_biotype "protein_coding"; transcript_name "Man2a1-201"; transcript_source "ensembl"; transcript_biotype "protein_coding"; exon_id "ENSRNOE00000753541"; exon_version "1";
9	ensembl	CDS	111722341	111722592	0	+	0	gene_id "ENSRNOG00000015439"; gene_version "9"; transcript_id "ENSRNOT00000020767"; transcript_version "8"; exon_number "2"; gene_name "Man2a1"; gene_source "ensembl"; gene_biotype "protein_coding"; transcript_name "Man2a1-201"; transcript_source "ensembl"; transcript_biotype "protein_coding"; protein_id "ENSRNOP00000020767"; protein_version "5";
9	ensembl	exon	111722341	111722592	0	+	.	gene_id "ENSRNOG00000015439"; gene_version "9"; transcript_id "ENSRNOT00000160012"; transcript_version "1"; exon_number "2"; gene_name "Man2a1"; gene_source "ensembl"; gene_biotype "protein_coding"; transcript_name "Man2a1-203"; transcript_source "ensembl"; transcript_biotype "protein_coding"; exon_id "ENSRNOE00000753541"; exon_version "1";
9	ensembl	CDS	111722341	111722592	0	+	0	gene_id "ENSRNOG00000015439"; gene_version "9"; transcript_id "ENSRNOT00000160012"; transcript_version "1"; exon_number "2"; gene_name "Man2a1"; gene_source "ensembl"; gene_biotype "protein_coding"; transcript_name "Man2a1-203"; transcript_source "ensembl"; transcript_biotype "protein_coding"; protein_id "ENSRNOP00000109663"; protein_version "1";
9	ensembl	exon	111722341	111722592	0	+	.	gene_id "ENSRNOG00000015439"; gene_version "9"; transcript_id "ENSRNOT00000086682"; transcript_version "3"; exon_number "2"; gene_name "Man2a1"; gene_source "ensembl"; gene_biotype "protein_coding"; transcript_name "Man2a1-202"; transcript_source "ensembl"; transcript_biotype "protein_coding"; exon_id "ENSRNOE00000753541"; exon_version "1";
9	ensembl	CDS	111722341	111722592	0	+	0	gene_id "ENSRNOG00000015439"; gene_version "9"; transcript_id "ENSRNOT00000086682"; transcript_version "3"; exon_number "2"; gene_name "Man2a1"; gene_source "ensembl"; gene_biotype "protein_coding"; transcript_name "Man2a1-202"; transcript_source "ensembl"; transcript_biotype "protein_coding"; protein_id "ENSRNOP00000070567"; protein_version "3";
9	ENSEMBL114_rn	exon	111722341	111722592	7.31207147982179	+	.	gene_id "ENSRNOG00000015439"; transcript_id "ENSRNOG00000015439_tx_3"; exon_id "9_111722341_111722592_+"; exonnum "2"; txlen "3471";
9	ensembl	exon	111723156	111723300	0	+	.	gene_id "ENSRNOG00000015439"; gene_version "9"; transcript_id "ENSRNOT00000170457"; transcript_version "1"; exon_number "3"; gene_name "Man2a1"; gene_source "ensembl"; gene_biotype "protein_coding"; transcript_name "Man2a1-205"; transcript_source "ensembl"; transcript_biotype "protein_coding"; exon_id "ENSRNOE00000723099"; exon_version "1";
9	ensembl	CDS	111723156	111723300	0	+	0	gene_id "ENSRNOG00000015439"; gene_version "9"; transcript_id "ENSRNOT00000170457"; transcript_version "1"; exon_number "3"; gene_name "Man2a1"; gene_source "ensembl"; gene_biotype "protein_coding"; transcript_name "Man2a1-205"; transcript_source "ensembl"; transcript_biotype "protein_coding"; protein_id "ENSRNOP00000106253"; protein_version "1";
9	ensembl	exon	111723156	111723300	0	+	.	gene_id "ENSRNOG00000015439"; gene_version "9"; transcript_id "ENSRNOT00000164647"; transcript_version "1"; exon_number "3"; gene_name "Man2a1"; gene_source "ensembl"; gene_biotype "protein_coding"; transcript_name "Man2a1-204"; transcript_source "ensembl"; transcript_biotype "protein_coding"; exon_id "ENSRNOE00000723099"; exon_version "1"; tag "Ensembl_canonical";
9	ensembl	CDS	111723156	111723300	0	+	0	gene_id "ENSRNOG00000015439"; gene_version "9"; transcript_id "ENSRNOT00000164647"; transcript_version "1"; exon_number "3"; gene_name "Man2a1"; gene_source "ensembl"; gene_biotype "protein_coding"; transcript_name "Man2a1-204"; transcript_source "ensembl"; transcript_biotype "protein_coding"; protein_id "ENSRNOP00000105644"; protein_version "1"; tag "Ensembl_canonical";
9	ensembl	exon	111723156	111723300	0	+	.	gene_id "ENSRNOG00000015439"; gene_version "9"; transcript_id "ENSRNOT00000020767"; transcript_version "8"; exon_number "3"; gene_name "Man2a1"; gene_source "ensembl"; gene_biotype "protein_coding"; transcript_name "Man2a1-201"; transcript_source "ensembl"; transcript_biotype "protein_coding"; exon_id "ENSRNOE00000723099"; exon_version "1";
9	ensembl	CDS	111723156	111723300	0	+	0	gene_id "ENSRNOG00000015439"; gene_version "9"; transcript_id "ENSRNOT00000020767"; transcript_version "8"; exon_number "3"; gene_name "Man2a1"; gene_source "ensembl"; gene_biotype "protein_coding"; transcript_name "Man2a1-201"; transcript_source "ensembl"; transcript_biotype "protein_coding"; protein_id "ENSRNOP00000020767"; protein_version "5";
9	ensembl	exon	111723156	111723300	0	+	.	gene_id "ENSRNOG00000015439"; gene_version "9"; transcript_id "ENSRNOT00000160012"; transcript_version "1"; exon_number "3"; gene_name "Man2a1"; gene_source "ensembl"; gene_biotype "protein_coding"; transcript_name "Man2a1-203"; transcript_source "ensembl"; transcript_biotype "protein_coding"; exon_id "ENSRNOE00000723099"; exon_version "1";
9	ensembl	CDS	111723156	111723300	0	+	0	gene_id "ENSRNOG00000015439"; gene_version "9"; transcript_id "ENSRNOT00000160012"; transcript_version "1"; exon_number "3"; gene_name "Man2a1"; gene_source "ensembl"; gene_biotype "protein_coding"; transcript_name "Man2a1-203"; transcript_source "ensembl"; transcript_biotype "protein_coding"; protein_id "ENSRNOP00000109663"; protein_version "1";
9	ensembl	exon	111723156	111723300	0	+	.	gene_id "ENSRNOG00000015439"; gene_version "9"; transcript_id "ENSRNOT00000086682"; transcript_version "3"; exon_number "3"; gene_name "Man2a1"; gene_source "ensembl"; gene_biotype "protein_coding"; transcript_name "Man2a1-202"; transcript_source "ensembl"; transcript_biotype "protein_coding"; exon_id "ENSRNOE00000723099"; exon_version "1";
9	ensembl	CDS	111723156	111723300	0	+	0	gene_id "ENSRNOG00000015439"; gene_version "9"; transcript_id "ENSRNOT00000086682"; transcript_version "3"; exon_number "3"; gene_name "Man2a1"; gene_source "ensembl"; gene_biotype "protein_coding"; transcript_name "Man2a1-202"; transcript_source "ensembl"; transcript_biotype "protein_coding"; protein_id "ENSRNOP00000070567"; protein_version "3";
9	ENSEMBL114_rn	exon	111723156	111723300	7.31207147982179	+	.	gene_id "ENSRNOG00000015439"; transcript_id "ENSRNOG00000015439_tx_3"; exon_id "9_111723156_111723300_+"; exonnum "3"; txlen "3471";
9	ensembl	exon	111733122	111733293	0	+	.	gene_id "ENSRNOG00000015439"; gene_version "9"; transcript_id "ENSRNOT00000170457"; transcript_version "1"; exon_number "4"; gene_name "Man2a1"; gene_source "ensembl"; gene_biotype "protein_coding"; transcript_name "Man2a1-205"; transcript_source "ensembl"; transcript_biotype "protein_coding"; exon_id "ENSRNOE00000816144"; exon_version "1";
9	ensembl	CDS	111733122	111733293	0	+	2	gene_id "ENSRNOG00000015439"; gene_version "9"; transcript_id "ENSRNOT00000170457"; transcript_version "1"; exon_number "4"; gene_name "Man2a1"; gene_source "ensembl"; gene_biotype "protein_coding"; transcript_name "Man2a1-205"; transcript_source "ensembl"; transcript_biotype "protein_coding"; protein_id "ENSRNOP00000106253"; protein_version "1";
9	ensembl	exon	111733122	111733293	0	+	.	gene_id "ENSRNOG00000015439"; gene_version "9"; transcript_id "ENSRNOT00000164647"; transcript_version "1"; exon_number "4"; gene_name "Man2a1"; gene_source "ensembl"; gene_biotype "protein_coding"; transcript_name "Man2a1-204"; transcript_source "ensembl"; transcript_biotype "protein_coding"; exon_id "ENSRNOE00000816144"; exon_version "1"; tag "Ensembl_canonical";
9	ensembl	CDS	111733122	111733293	0	+	2	gene_id "ENSRNOG00000015439"; gene_version "9"; transcript_id "ENSRNOT00000164647"; transcript_version "1"; exon_number "4"; gene_name "Man2a1"; gene_source "ensembl"; gene_biotype "protein_coding"; transcript_name "Man2a1-204"; transcript_source "ensembl"; transcript_biotype "protein_coding"; protein_id "ENSRNOP00000105644"; protein_version "1"; tag "Ensembl_canonical";
9	ensembl	exon	111733122	111733293	0	+	.	gene_id "ENSRNOG00000015439"; gene_version "9"; transcript_id "ENSRNOT00000020767"; transcript_version "8"; exon_number "4"; gene_name "Man2a1"; gene_source "ensembl"; gene_biotype "protein_coding"; transcript_name "Man2a1-201"; transcript_source "ensembl"; transcript_biotype "protein_coding"; exon_id "ENSRNOE00000816144"; exon_version "1";
9	ensembl	CDS	111733122	111733293	0	+	2	gene_id "ENSRNOG00000015439"; gene_version "9"; transcript_id "ENSRNOT00000020767"; transcript_version "8"; exon_number "4"; gene_name "Man2a1"; gene_source "ensembl"; gene_biotype "protein_coding"; transcript_name "Man2a1-201"; transcript_source "ensembl"; transcript_biotype "protein_coding"; protein_id "ENSRNOP00000020767"; protein_version "5";
9	ensembl	exon	111733122	111733293	0	+	.	gene_id "ENSRNOG00000015439"; gene_version "9"; transcript_id "ENSRNOT00000086682"; transcript_version "3"; exon_number "4"; gene_name "Man2a1"; gene_source "ensembl"; gene_biotype "protein_coding"; transcript_name "Man2a1-202"; transcript_source "ensembl"; transcript_biotype "protein_coding"; exon_id "ENSRNOE00000816144"; exon_version "1";
9	ensembl	CDS	111733122	111733293	0	+	2	gene_id "ENSRNOG00000015439"; gene_version "9"; transcript_id "ENSRNOT00000086682"; transcript_version "3"; exon_number "4"; gene_name "Man2a1"; gene_source "ensembl"; gene_biotype "protein_coding"; transcript_name "Man2a1-202"; transcript_source "ensembl"; transcript_biotype "protein_coding"; protein_id "ENSRNOP00000070567"; protein_version "3";
9	ENSEMBL114_rn	exon	111733122	111733293	7.31207147982179	+	.	gene_id "ENSRNOG00000015439"; transcript_id "ENSRNOG00000015439_tx_3"; exon_id "9_111733122_111733293_+"; exonnum "4"; txlen "3471";
9	ensembl	exon	111747109	111747236	0	+	.	gene_id "ENSRNOG00000015439"; gene_version "9"; transcript_id "ENSRNOT00000170457"; transcript_version "1"; exon_number "5"; gene_name "Man2a1"; gene_source "ensembl"; gene_biotype "protein_coding"; transcript_name "Man2a1-205"; transcript_source "ensembl"; transcript_biotype "protein_coding"; exon_id "ENSRNOE00000718287"; exon_version "1";
9	ensembl	CDS	111747109	111747236	0	+	1	gene_id "ENSRNOG00000015439"; gene_version "9"; transcript_id "ENSRNOT00000170457"; transcript_version "1"; exon_number "5"; gene_name "Man2a1"; gene_source "ensembl"; gene_biotype "protein_coding"; transcript_name "Man2a1-205"; transcript_source "ensembl"; transcript_biotype "protein_coding"; protein_id "ENSRNOP00000106253"; protein_version "1";
9	ensembl	exon	111747109	111747236	0	+	.	gene_id "ENSRNOG00000015439"; gene_version "9"; transcript_id "ENSRNOT00000164647"; transcript_version "1"; exon_number "5"; gene_name "Man2a1"; gene_source "ensembl"; gene_biotype "protein_coding"; transcript_name "Man2a1-204"; transcript_source "ensembl"; transcript_biotype "protein_coding"; exon_id "ENSRNOE00000718287"; exon_version "1"; tag "Ensembl_canonical";
9	ensembl	CDS	111747109	111747236	0	+	1	gene_id "ENSRNOG00000015439"; gene_version "9"; transcript_id "ENSRNOT00000164647"; transcript_version "1"; exon_number "5"; gene_name "Man2a1"; gene_source "ensembl"; gene_biotype "protein_coding"; transcript_name "Man2a1-204"; transcript_source "ensembl"; transcript_biotype "protein_coding"; protein_id "ENSRNOP00000105644"; protein_version "1"; tag "Ensembl_canonical";
9	ensembl	exon	111747109	111747236	0	+	.	gene_id "ENSRNOG00000015439"; gene_version "9"; transcript_id "ENSRNOT00000020767"; transcript_version "8"; exon_number "5"; gene_name "Man2a1"; gene_source "ensembl"; gene_biotype "protein_coding"; transcript_name "Man2a1-201"; transcript_source "ensembl"; transcript_biotype "protein_coding"; exon_id "ENSRNOE00000718287"; exon_version "1";
9	ensembl	CDS	111747109	111747236	0	+	1	gene_id "ENSRNOG00000015439"; gene_version "9"; transcript_id "ENSRNOT00000020767"; transcript_version "8"; exon_number "5"; gene_name "Man2a1"; gene_source "ensembl"; gene_biotype "protein_coding"; transcript_name "Man2a1-201"; transcript_source "ensembl"; transcript_biotype "protein_coding"; protein_id "ENSRNOP00000020767"; protein_version "5";
9	ensembl	exon	111747109	111747236	0	+	.	gene_id "ENSRNOG00000015439"; gene_version "9"; transcript_id "ENSRNOT00000086682"; transcript_version "3"; exon_number "5"; gene_name "Man2a1"; gene_source "ensembl"; gene_biotype "protein_coding"; transcript_name "Man2a1-202"; transcript_source "ensembl"; transcript_biotype "protein_coding"; exon_id "ENSRNOE00000718287"; exon_version "1";
9	ensembl	CDS	111747109	111747236	0	+	1	gene_id "ENSRNOG00000015439"; gene_version "9"; transcript_id "ENSRNOT00000086682"; transcript_version "3"; exon_number "5"; gene_name "Man2a1"; gene_source "ensembl"; gene_biotype "protein_coding"; transcript_name "Man2a1-202"; transcript_source "ensembl"; transcript_biotype "protein_coding"; protein_id "ENSRNOP00000070567"; protein_version "3";
9	ENSEMBL114_rn	exon	111747109	111747236	7.31207147982179	+	.	gene_id "ENSRNOG00000015439"; transcript_id "ENSRNOG00000015439_tx_3"; exon_id "9_111747109_111747236_+"; exonnum "5"; txlen "3471";
9	ensembl	exon	111757881	111758054	0	+	.	gene_id "ENSRNOG00000015439"; gene_version "9"; transcript_id "ENSRNOT00000170457"; transcript_version "1"; exon_number "6"; gene_name "Man2a1"; gene_source "ensembl"; gene_biotype "protein_coding"; transcript_name "Man2a1-205"; transcript_source "ensembl"; transcript_biotype "protein_coding"; exon_id "ENSRNOE00000809390"; exon_version "1";
9	ensembl	CDS	111757881	111758054	0	+	2	gene_id "ENSRNOG00000015439"; gene_version "9"; transcript_id "ENSRNOT00000170457"; transcript_version "1"; exon_number "6"; gene_name "Man2a1"; gene_source "ensembl"; gene_biotype "protein_coding"; transcript_name "Man2a1-205"; transcript_source "ensembl"; transcript_biotype "protein_coding"; protein_id "ENSRNOP00000106253"; protein_version "1";
9	ensembl	exon	111757881	111758054	0	+	.	gene_id "ENSRNOG00000015439"; gene_version "9"; transcript_id "ENSRNOT00000164647"; transcript_version "1"; exon_number "6"; gene_name "Man2a1"; gene_source "ensembl"; gene_biotype "protein_coding"; transcript_name "Man2a1-204"; transcript_source "ensembl"; transcript_biotype "protein_coding"; exon_id "ENSRNOE00000809390"; exon_version "1"; tag "Ensembl_canonical";
9	ensembl	CDS	111757881	111758054	0	+	2	gene_id "ENSRNOG00000015439"; gene_version "9"; transcript_id "ENSRNOT00000164647"; transcript_version "1"; exon_number "6"; gene_name "Man2a1"; gene_source "ensembl"; gene_biotype "protein_coding"; transcript_name "Man2a1-204"; transcript_source "ensembl"; transcript_biotype "protein_coding"; protein_id "ENSRNOP00000105644"; protein_version "1"; tag "Ensembl_canonical";
9	ensembl	exon	111757881	111758054	0	+	.	gene_id "ENSRNOG00000015439"; gene_version "9"; transcript_id "ENSRNOT00000020767"; transcript_version "8"; exon_number "6"; gene_name "Man2a1"; gene_source "ensembl"; gene_biotype "protein_coding"; transcript_name "Man2a1-201"; transcript_source "ensembl"; transcript_biotype "protein_coding"; exon_id "ENSRNOE00000809390"; exon_version "1";
9	ensembl	CDS	111757881	111758054	0	+	2	gene_id "ENSRNOG00000015439"; gene_version "9"; transcript_id "ENSRNOT00000020767"; transcript_version "8"; exon_number "6"; gene_name "Man2a1"; gene_source "ensembl"; gene_biotype "protein_coding"; transcript_name "Man2a1-201"; transcript_source "ensembl"; transcript_biotype "protein_coding"; protein_id "ENSRNOP00000020767"; protein_version "5";
9	ensembl	exon	111757881	111758054	0	+	.	gene_id "ENSRNOG00000015439"; gene_version "9"; transcript_id "ENSRNOT00000160012"; transcript_version "1"; exon_number "4"; gene_name "Man2a1"; gene_source "ensembl"; gene_biotype "protein_coding"; transcript_name "Man2a1-203"; transcript_source "ensembl"; transcript_biotype "protein_coding"; exon_id "ENSRNOE00000809390"; exon_version "1";
9	ensembl	CDS	111757881	111758054	0	+	2	gene_id "ENSRNOG00000015439"; gene_version "9"; transcript_id "ENSRNOT00000160012"; transcript_version "1"; exon_number "4"; gene_name "Man2a1"; gene_source "ensembl"; gene_biotype "protein_coding"; transcript_name "Man2a1-203"; transcript_source "ensembl"; transcript_biotype "protein_coding"; protein_id "ENSRNOP00000109663"; protein_version "1";
9	ensembl	exon	111757881	111758054	0	+	.	gene_id "ENSRNOG00000015439"; gene_version "9"; transcript_id "ENSRNOT00000086682"; transcript_version "3"; exon_number "6"; gene_name "Man2a1"; gene_source "ensembl"; gene_biotype "protein_coding"; transcript_name "Man2a1-202"; transcript_source "ensembl"; transcript_biotype "protein_coding"; exon_id "ENSRNOE00000809390"; exon_version "1";
9	ensembl	CDS	111757881	111758054	0	+	2	gene_id "ENSRNOG00000015439"; gene_version "9"; transcript_id "ENSRNOT00000086682"; transcript_version "3"; exon_number "6"; gene_name "Man2a1"; gene_source "ensembl"; gene_biotype "protein_coding"; transcript_name "Man2a1-202"; transcript_source "ensembl"; transcript_biotype "protein_coding"; protein_id "ENSRNOP00000070567"; protein_version "3";
9	ENSEMBL114_rn	exon	111757881	111758054	7.31207147982179	+	.	gene_id "ENSRNOG00000015439"; transcript_id "ENSRNOG00000015439_tx_3"; exon_id "9_111757881_111758054_+"; exonnum "6"; txlen "3471";
9	ensembl	exon	111764813	111764999	0	+	.	gene_id "ENSRNOG00000015439"; gene_version "9"; transcript_id "ENSRNOT00000170457"; transcript_version "1"; exon_number "7"; gene_name "Man2a1"; gene_source "ensembl"; gene_biotype "protein_coding"; transcript_name "Man2a1-205"; transcript_source "ensembl"; transcript_biotype "protein_coding"; exon_id "ENSRNOE00000698892"; exon_version "1";
9	ensembl	CDS	111764813	111764999	0	+	2	gene_id "ENSRNOG00000015439"; gene_version "9"; transcript_id "ENSRNOT00000170457"; transcript_version "1"; exon_number "7"; gene_name "Man2a1"; gene_source "ensembl"; gene_biotype "protein_coding"; transcript_name "Man2a1-205"; transcript_source "ensembl"; transcript_biotype "protein_coding"; protein_id "ENSRNOP00000106253"; protein_version "1";
9	ensembl	exon	111764813	111764999	0	+	.	gene_id "ENSRNOG00000015439"; gene_version "9"; transcript_id "ENSRNOT00000164647"; transcript_version "1"; exon_number "7"; gene_name "Man2a1"; gene_source "ensembl"; gene_biotype "protein_coding"; transcript_name "Man2a1-204"; transcript_source "ensembl"; transcript_biotype "protein_coding"; exon_id "ENSRNOE00000698892"; exon_version "1"; tag "Ensembl_canonical";
9	ensembl	CDS	111764813	111764999	0	+	2	gene_id "ENSRNOG00000015439"; gene_version "9"; transcript_id "ENSRNOT00000164647"; transcript_version "1"; exon_number "7"; gene_name "Man2a1"; gene_source "ensembl"; gene_biotype "protein_coding"; transcript_name "Man2a1-204"; transcript_source "ensembl"; transcript_biotype "protein_coding"; protein_id "ENSRNOP00000105644"; protein_version "1"; tag "Ensembl_canonical";
9	ensembl	exon	111764813	111764999	0	+	.	gene_id "ENSRNOG00000015439"; gene_version "9"; transcript_id "ENSRNOT00000020767"; transcript_version "8"; exon_number "7"; gene_name "Man2a1"; gene_source "ensembl"; gene_biotype "protein_coding"; transcript_name "Man2a1-201"; transcript_source "ensembl"; transcript_biotype "protein_coding"; exon_id "ENSRNOE00000698892"; exon_version "1";
9	ensembl	CDS	111764813	111764999	0	+	2	gene_id "ENSRNOG00000015439"; gene_version "9"; transcript_id "ENSRNOT00000020767"; transcript_version "8"; exon_number "7"; gene_name "Man2a1"; gene_source "ensembl"; gene_biotype "protein_coding"; transcript_name "Man2a1-201"; transcript_source "ensembl"; transcript_biotype "protein_coding"; protein_id "ENSRNOP00000020767"; protein_version "5";
9	ensembl	exon	111764813	111764999	0	+	.	gene_id "ENSRNOG00000015439"; gene_version "9"; transcript_id "ENSRNOT00000160012"; transcript_version "1"; exon_number "5"; gene_name "Man2a1"; gene_source "ensembl"; gene_biotype "protein_coding"; transcript_name "Man2a1-203"; transcript_source "ensembl"; transcript_biotype "protein_coding"; exon_id "ENSRNOE00000698892"; exon_version "1";
9	ensembl	CDS	111764813	111764999	0	+	2	gene_id "ENSRNOG00000015439"; gene_version "9"; transcript_id "ENSRNOT00000160012"; transcript_version "1"; exon_number "5"; gene_name "Man2a1"; gene_source "ensembl"; gene_biotype "protein_coding"; transcript_name "Man2a1-203"; transcript_source "ensembl"; transcript_biotype "protein_coding"; protein_id "ENSRNOP00000109663"; protein_version "1";
9	ensembl	exon	111764813	111764999	0	+	.	gene_id "ENSRNOG00000015439"; gene_version "9"; transcript_id "ENSRNOT00000086682"; transcript_version "3"; exon_number "7"; gene_name "Man2a1"; gene_source "ensembl"; gene_biotype "protein_coding"; transcript_name "Man2a1-202"; transcript_source "ensembl"; transcript_biotype "protein_coding"; exon_id "ENSRNOE00000698892"; exon_version "1";
9	ensembl	CDS	111764813	111764999	0	+	2	gene_id "ENSRNOG00000015439"; gene_version "9"; transcript_id "ENSRNOT00000086682"; transcript_version "3"; exon_number "7"; gene_name "Man2a1"; gene_source "ensembl"; gene_biotype "protein_coding"; transcript_name "Man2a1-202"; transcript_source "ensembl"; transcript_biotype "protein_coding"; protein_id "ENSRNOP00000070567"; protein_version "3";
9	ENSEMBL114_rn	exon	111764813	111764999	7.31207147982179	+	.	gene_id "ENSRNOG00000015439"; transcript_id "ENSRNOG00000015439_tx_3"; exon_id "9_111764813_111764999_+"; exonnum "7"; txlen "3471";
9	ensembl	exon	111767668	111767845	0	+	.	gene_id "ENSRNOG00000015439"; gene_version "9"; transcript_id "ENSRNOT00000170457"; transcript_version "1"; exon_number "8"; gene_name "Man2a1"; gene_source "ensembl"; gene_biotype "protein_coding"; transcript_name "Man2a1-205"; transcript_source "ensembl"; transcript_biotype "protein_coding"; exon_id "ENSRNOE00000148163"; exon_version "1";
9	ensembl	CDS	111767668	111767845	0	+	1	gene_id "ENSRNOG00000015439"; gene_version "9"; transcript_id "ENSRNOT00000170457"; transcript_version "1"; exon_number "8"; gene_name "Man2a1"; gene_source "ensembl"; gene_biotype "protein_coding"; transcript_name "Man2a1-205"; transcript_source "ensembl"; transcript_biotype "protein_coding"; protein_id "ENSRNOP00000106253"; protein_version "1";
9	ensembl	exon	111767668	111767845	0	+	.	gene_id "ENSRNOG00000015439"; gene_version "9"; transcript_id "ENSRNOT00000164647"; transcript_version "1"; exon_number "8"; gene_name "Man2a1"; gene_source "ensembl"; gene_biotype "protein_coding"; transcript_name "Man2a1-204"; transcript_source "ensembl"; transcript_biotype "protein_coding"; exon_id "ENSRNOE00000148163"; exon_version "1"; tag "Ensembl_canonical";
9	ensembl	CDS	111767668	111767845	0	+	1	gene_id "ENSRNOG00000015439"; gene_version "9"; transcript_id "ENSRNOT00000164647"; transcript_version "1"; exon_number "8"; gene_name "Man2a1"; gene_source "ensembl"; gene_biotype "protein_coding"; transcript_name "Man2a1-204"; transcript_source "ensembl"; transcript_biotype "protein_coding"; protein_id "ENSRNOP00000105644"; protein_version "1"; tag "Ensembl_canonical";
9	ensembl	exon	111767668	111767845	0	+	.	gene_id "ENSRNOG00000015439"; gene_version "9"; transcript_id "ENSRNOT00000020767"; transcript_version "8"; exon_number "8"; gene_name "Man2a1"; gene_source "ensembl"; gene_biotype "protein_coding"; transcript_name "Man2a1-201"; transcript_source "ensembl"; transcript_biotype "protein_coding"; exon_id "ENSRNOE00000148163"; exon_version "1";
9	ensembl	CDS	111767668	111767845	0	+	1	gene_id "ENSRNOG00000015439"; gene_version "9"; transcript_id "ENSRNOT00000020767"; transcript_version "8"; exon_number "8"; gene_name "Man2a1"; gene_source "ensembl"; gene_biotype "protein_coding"; transcript_name "Man2a1-201"; transcript_source "ensembl"; transcript_biotype "protein_coding"; protein_id "ENSRNOP00000020767"; protein_version "5";
9	ensembl	exon	111767668	111767845	0	+	.	gene_id "ENSRNOG00000015439"; gene_version "9"; transcript_id "ENSRNOT00000160012"; transcript_version "1"; exon_number "6"; gene_name "Man2a1"; gene_source "ensembl"; gene_biotype "protein_coding"; transcript_name "Man2a1-203"; transcript_source "ensembl"; transcript_biotype "protein_coding"; exon_id "ENSRNOE00000148163"; exon_version "1";
9	ensembl	CDS	111767668	111767845	0	+	1	gene_id "ENSRNOG00000015439"; gene_version "9"; transcript_id "ENSRNOT00000160012"; transcript_version "1"; exon_number "6"; gene_name "Man2a1"; gene_source "ensembl"; gene_biotype "protein_coding"; transcript_name "Man2a1-203"; transcript_source "ensembl"; transcript_biotype "protein_coding"; protein_id "ENSRNOP00000109663"; protein_version "1";
9	ensembl	exon	111767668	111767845	0	+	.	gene_id "ENSRNOG00000015439"; gene_version "9"; transcript_id "ENSRNOT00000086682"; transcript_version "3"; exon_number "8"; gene_name "Man2a1"; gene_source "ensembl"; gene_biotype "protein_coding"; transcript_name "Man2a1-202"; transcript_source "ensembl"; transcript_biotype "protein_coding"; exon_id "ENSRNOE00000148163"; exon_version "1";
9	ensembl	CDS	111767668	111767845	0	+	1	gene_id "ENSRNOG00000015439"; gene_version "9"; transcript_id "ENSRNOT00000086682"; transcript_version "3"; exon_number "8"; gene_name "Man2a1"; gene_source "ensembl"; gene_biotype "protein_coding"; transcript_name "Man2a1-202"; transcript_source "ensembl"; transcript_biotype "protein_coding"; protein_id "ENSRNOP00000070567"; protein_version "3";
9	ENSEMBL114_rn	exon	111767668	111767845	7.31207147982179	+	.	gene_id "ENSRNOG00000015439"; transcript_id "ENSRNOG00000015439_tx_3"; exon_id "9_111767668_111767845_+"; exonnum "8"; txlen "3471";
9	ensembl	exon	111771777	111771979	0	+	.	gene_id "ENSRNOG00000015439"; gene_version "9"; transcript_id "ENSRNOT00000170457"; transcript_version "1"; exon_number "9"; gene_name "Man2a1"; gene_source "ensembl"; gene_biotype "protein_coding"; transcript_name "Man2a1-205"; transcript_source "ensembl"; transcript_biotype "protein_coding"; exon_id "ENSRNOE00000148219"; exon_version "2";
9	ensembl	CDS	111771777	111771979	0	+	0	gene_id "ENSRNOG00000015439"; gene_version "9"; transcript_id "ENSRNOT00000170457"; transcript_version "1"; exon_number "9"; gene_name "Man2a1"; gene_source "ensembl"; gene_biotype "protein_coding"; transcript_name "Man2a1-205"; transcript_source "ensembl"; transcript_biotype "protein_coding"; protein_id "ENSRNOP00000106253"; protein_version "1";
9	ensembl	exon	111771777	111771979	0	+	.	gene_id "ENSRNOG00000015439"; gene_version "9"; transcript_id "ENSRNOT00000164647"; transcript_version "1"; exon_number "9"; gene_name "Man2a1"; gene_source "ensembl"; gene_biotype "protein_coding"; transcript_name "Man2a1-204"; transcript_source "ensembl"; transcript_biotype "protein_coding"; exon_id "ENSRNOE00000148219"; exon_version "2"; tag "Ensembl_canonical";
9	ensembl	CDS	111771777	111771979	0	+	0	gene_id "ENSRNOG00000015439"; gene_version "9"; transcript_id "ENSRNOT00000164647"; transcript_version "1"; exon_number "9"; gene_name "Man2a1"; gene_source "ensembl"; gene_biotype "protein_coding"; transcript_name "Man2a1-204"; transcript_source "ensembl"; transcript_biotype "protein_coding"; protein_id "ENSRNOP00000105644"; protein_version "1"; tag "Ensembl_canonical";
9	ensembl	exon	111771777	111771979	0	+	.	gene_id "ENSRNOG00000015439"; gene_version "9"; transcript_id "ENSRNOT00000020767"; transcript_version "8"; exon_number "9"; gene_name "Man2a1"; gene_source "ensembl"; gene_biotype "protein_coding"; transcript_name "Man2a1-201"; transcript_source "ensembl"; transcript_biotype "protein_coding"; exon_id "ENSRNOE00000148219"; exon_version "2";
9	ensembl	CDS	111771777	111771979	0	+	0	gene_id "ENSRNOG00000015439"; gene_version "9"; transcript_id "ENSRNOT00000020767"; transcript_version "8"; exon_number "9"; gene_name "Man2a1"; gene_source "ensembl"; gene_biotype "protein_coding"; transcript_name "Man2a1-201"; transcript_source "ensembl"; transcript_biotype "protein_coding"; protein_id "ENSRNOP00000020767"; protein_version "5";
9	ensembl	exon	111771777	111771979	0	+	.	gene_id "ENSRNOG00000015439"; gene_version "9"; transcript_id "ENSRNOT00000160012"; transcript_version "1"; exon_number "7"; gene_name "Man2a1"; gene_source "ensembl"; gene_biotype "protein_coding"; transcript_name "Man2a1-203"; transcript_source "ensembl"; transcript_biotype "protein_coding"; exon_id "ENSRNOE00000148219"; exon_version "2";
9	ensembl	CDS	111771777	111771979	0	+	0	gene_id "ENSRNOG00000015439"; gene_version "9"; transcript_id "ENSRNOT00000160012"; transcript_version "1"; exon_number "7"; gene_name "Man2a1"; gene_source "ensembl"; gene_biotype "protein_coding"; transcript_name "Man2a1-203"; transcript_source "ensembl"; transcript_biotype "protein_coding"; protein_id "ENSRNOP00000109663"; protein_version "1";
9	ensembl	exon	111771777	111771979	0	+	.	gene_id "ENSRNOG00000015439"; gene_version "9"; transcript_id "ENSRNOT00000086682"; transcript_version "3"; exon_number "9"; gene_name "Man2a1"; gene_source "ensembl"; gene_biotype "protein_coding"; transcript_name "Man2a1-202"; transcript_source "ensembl"; transcript_biotype "protein_coding"; exon_id "ENSRNOE00000148219"; exon_version "2";
9	ensembl	CDS	111771777	111771979	0	+	0	gene_id "ENSRNOG00000015439"; gene_version "9"; transcript_id "ENSRNOT00000086682"; transcript_version "3"; exon_number "9"; gene_name "Man2a1"; gene_source "ensembl"; gene_biotype "protein_coding"; transcript_name "Man2a1-202"; transcript_source "ensembl"; transcript_biotype "protein_coding"; protein_id "ENSRNOP00000070567"; protein_version "3";
9	ENSEMBL114_rn	exon	111771777	111771979	7.31207147982179	+	.	gene_id "ENSRNOG00000015439"; transcript_id "ENSRNOG00000015439_tx_3"; exon_id "9_111771777_111771979_+"; exonnum "9"; txlen "3471";
9	ensembl	exon	111775077	111775259	0	+	.	gene_id "ENSRNOG00000015439"; gene_version "9"; transcript_id "ENSRNOT00000170457"; transcript_version "1"; exon_number "10"; gene_name "Man2a1"; gene_source "ensembl"; gene_biotype "protein_coding"; transcript_name "Man2a1-205"; transcript_source "ensembl"; transcript_biotype "protein_coding"; exon_id "ENSRNOE00000233145"; exon_version "1";
9	ensembl	CDS	111775077	111775259	0	+	1	gene_id "ENSRNOG00000015439"; gene_version "9"; transcript_id "ENSRNOT00000170457"; transcript_version "1"; exon_number "10"; gene_name "Man2a1"; gene_source "ensembl"; gene_biotype "protein_coding"; transcript_name "Man2a1-205"; transcript_source "ensembl"; transcript_biotype "protein_coding"; protein_id "ENSRNOP00000106253"; protein_version "1";
9	ensembl	exon	111775077	111775259	0	+	.	gene_id "ENSRNOG00000015439"; gene_version "9"; transcript_id "ENSRNOT00000164647"; transcript_version "1"; exon_number "10"; gene_name "Man2a1"; gene_source "ensembl"; gene_biotype "protein_coding"; transcript_name "Man2a1-204"; transcript_source "ensembl"; transcript_biotype "protein_coding"; exon_id "ENSRNOE00000233145"; exon_version "1"; tag "Ensembl_canonical";
9	ensembl	CDS	111775077	111775259	0	+	1	gene_id "ENSRNOG00000015439"; gene_version "9"; transcript_id "ENSRNOT00000164647"; transcript_version "1"; exon_number "10"; gene_name "Man2a1"; gene_source "ensembl"; gene_biotype "protein_coding"; transcript_name "Man2a1-204"; transcript_source "ensembl"; transcript_biotype "protein_coding"; protein_id "ENSRNOP00000105644"; protein_version "1"; tag "Ensembl_canonical";
9	ensembl	exon	111775077	111775259	0	+	.	gene_id "ENSRNOG00000015439"; gene_version "9"; transcript_id "ENSRNOT00000020767"; transcript_version "8"; exon_number "10"; gene_name "Man2a1"; gene_source "ensembl"; gene_biotype "protein_coding"; transcript_name "Man2a1-201"; transcript_source "ensembl"; transcript_biotype "protein_coding"; exon_id "ENSRNOE00000233145"; exon_version "1";
9	ensembl	CDS	111775077	111775259	0	+	1	gene_id "ENSRNOG00000015439"; gene_version "9"; transcript_id "ENSRNOT00000020767"; transcript_version "8"; exon_number "10"; gene_name "Man2a1"; gene_source "ensembl"; gene_biotype "protein_coding"; transcript_name "Man2a1-201"; transcript_source "ensembl"; transcript_biotype "protein_coding"; protein_id "ENSRNOP00000020767"; protein_version "5";
9	ensembl	exon	111775077	111775259	0	+	.	gene_id "ENSRNOG00000015439"; gene_version "9"; transcript_id "ENSRNOT00000160012"; transcript_version "1"; exon_number "8"; gene_name "Man2a1"; gene_source "ensembl"; gene_biotype "protein_coding"; transcript_name "Man2a1-203"; transcript_source "ensembl"; transcript_biotype "protein_coding"; exon_id "ENSRNOE00000233145"; exon_version "1";
9	ensembl	CDS	111775077	111775259	0	+	1	gene_id "ENSRNOG00000015439"; gene_version "9"; transcript_id "ENSRNOT00000160012"; transcript_version "1"; exon_number "8"; gene_name "Man2a1"; gene_source "ensembl"; gene_biotype "protein_coding"; transcript_name "Man2a1-203"; transcript_source "ensembl"; transcript_biotype "protein_coding"; protein_id "ENSRNOP00000109663"; protein_version "1";
9	ensembl	exon	111775077	111775259	0	+	.	gene_id "ENSRNOG00000015439"; gene_version "9"; transcript_id "ENSRNOT00000086682"; transcript_version "3"; exon_number "10"; gene_name "Man2a1"; gene_source "ensembl"; gene_biotype "protein_coding"; transcript_name "Man2a1-202"; transcript_source "ensembl"; transcript_biotype "protein_coding"; exon_id "ENSRNOE00000233145"; exon_version "1";
9	ensembl	CDS	111775077	111775259	0	+	1	gene_id "ENSRNOG00000015439"; gene_version "9"; transcript_id "ENSRNOT00000086682"; transcript_version "3"; exon_number "10"; gene_name "Man2a1"; gene_source "ensembl"; gene_biotype "protein_coding"; transcript_name "Man2a1-202"; transcript_source "ensembl"; transcript_biotype "protein_coding"; protein_id "ENSRNOP00000070567"; protein_version "3";
9	ENSEMBL114_rn	exon	111775077	111775259	7.31207147982179	+	.	gene_id "ENSRNOG00000015439"; transcript_id "ENSRNOG00000015439_tx_3"; exon_id "9_111775077_111775259_+"; exonnum "10"; txlen "3471";
9	ensembl	exon	111779266	111779380	0	+	.	gene_id "ENSRNOG00000015439"; gene_version "9"; transcript_id "ENSRNOT00000170457"; transcript_version "1"; exon_number "11"; gene_name "Man2a1"; gene_source "ensembl"; gene_biotype "protein_coding"; transcript_name "Man2a1-205"; transcript_source "ensembl"; transcript_biotype "protein_coding"; exon_id "ENSRNOE00000233137"; exon_version "1";
9	ensembl	CDS	111779266	111779380	0	+	1	gene_id "ENSRNOG00000015439"; gene_version "9"; transcript_id "ENSRNOT00000170457"; transcript_version "1"; exon_number "11"; gene_name "Man2a1"; gene_source "ensembl"; gene_biotype "protein_coding"; transcript_name "Man2a1-205"; transcript_source "ensembl"; transcript_biotype "protein_coding"; protein_id "ENSRNOP00000106253"; protein_version "1";
9	ensembl	exon	111779266	111779380	0	+	.	gene_id "ENSRNOG00000015439"; gene_version "9"; transcript_id "ENSRNOT00000164647"; transcript_version "1"; exon_number "11"; gene_name "Man2a1"; gene_source "ensembl"; gene_biotype "protein_coding"; transcript_name "Man2a1-204"; transcript_source "ensembl"; transcript_biotype "protein_coding"; exon_id "ENSRNOE00000233137"; exon_version "1"; tag "Ensembl_canonical";
9	ensembl	CDS	111779266	111779380	0	+	1	gene_id "ENSRNOG00000015439"; gene_version "9"; transcript_id "ENSRNOT00000164647"; transcript_version "1"; exon_number "11"; gene_name "Man2a1"; gene_source "ensembl"; gene_biotype "protein_coding"; transcript_name "Man2a1-204"; transcript_source "ensembl"; transcript_biotype "protein_coding"; protein_id "ENSRNOP00000105644"; protein_version "1"; tag "Ensembl_canonical";
9	ensembl	exon	111779266	111779380	0	+	.	gene_id "ENSRNOG00000015439"; gene_version "9"; transcript_id "ENSRNOT00000020767"; transcript_version "8"; exon_number "11"; gene_name "Man2a1"; gene_source "ensembl"; gene_biotype "protein_coding"; transcript_name "Man2a1-201"; transcript_source "ensembl"; transcript_biotype "protein_coding"; exon_id "ENSRNOE00000233137"; exon_version "1";
9	ensembl	CDS	111779266	111779380	0	+	1	gene_id "ENSRNOG00000015439"; gene_version "9"; transcript_id "ENSRNOT00000020767"; transcript_version "8"; exon_number "11"; gene_name "Man2a1"; gene_source "ensembl"; gene_biotype "protein_coding"; transcript_name "Man2a1-201"; transcript_source "ensembl"; transcript_biotype "protein_coding"; protein_id "ENSRNOP00000020767"; protein_version "5";
9	ensembl	exon	111779266	111779380	0	+	.	gene_id "ENSRNOG00000015439"; gene_version "9"; transcript_id "ENSRNOT00000160012"; transcript_version "1"; exon_number "9"; gene_name "Man2a1"; gene_source "ensembl"; gene_biotype "protein_coding"; transcript_name "Man2a1-203"; transcript_source "ensembl"; transcript_biotype "protein_coding"; exon_id "ENSRNOE00000233137"; exon_version "1";
9	ensembl	CDS	111779266	111779380	0	+	1	gene_id "ENSRNOG00000015439"; gene_version "9"; transcript_id "ENSRNOT00000160012"; transcript_version "1"; exon_number "9"; gene_name "Man2a1"; gene_source "ensembl"; gene_biotype "protein_coding"; transcript_name "Man2a1-203"; transcript_source "ensembl"; transcript_biotype "protein_coding"; protein_id "ENSRNOP00000109663"; protein_version "1";
9	ensembl	exon	111779266	111779380	0	+	.	gene_id "ENSRNOG00000015439"; gene_version "9"; transcript_id "ENSRNOT00000086682"; transcript_version "3"; exon_number "11"; gene_name "Man2a1"; gene_source "ensembl"; gene_biotype "protein_coding"; transcript_name "Man2a1-202"; transcript_source "ensembl"; transcript_biotype "protein_coding"; exon_id "ENSRNOE00000233137"; exon_version "1";
9	ensembl	CDS	111779266	111779380	0	+	1	gene_id "ENSRNOG00000015439"; gene_version "9"; transcript_id "ENSRNOT00000086682"; transcript_version "3"; exon_number "11"; gene_name "Man2a1"; gene_source "ensembl"; gene_biotype "protein_coding"; transcript_name "Man2a1-202"; transcript_source "ensembl"; transcript_biotype "protein_coding"; protein_id "ENSRNOP00000070567"; protein_version "3";
9	ENSEMBL114_rn	exon	111779266	111779380	7.31207147982179	+	.	gene_id "ENSRNOG00000015439"; transcript_id "ENSRNOG00000015439_tx_3"; exon_id "9_111779266_111779380_+"; exonnum "11"; txlen "3471";
9	ensembl	exon	111781780	111781850	0	+	.	gene_id "ENSRNOG00000015439"; gene_version "9"; transcript_id "ENSRNOT00000170457"; transcript_version "1"; exon_number "12"; gene_name "Man2a1"; gene_source "ensembl"; gene_biotype "protein_coding"; transcript_name "Man2a1-205"; transcript_source "ensembl"; transcript_biotype "protein_coding"; exon_id "ENSRNOE00000233632"; exon_version "1";
9	ensembl	CDS	111781780	111781850	0	+	0	gene_id "ENSRNOG00000015439"; gene_version "9"; transcript_id "ENSRNOT00000170457"; transcript_version "1"; exon_number "12"; gene_name "Man2a1"; gene_source "ensembl"; gene_biotype "protein_coding"; transcript_name "Man2a1-205"; transcript_source "ensembl"; transcript_biotype "protein_coding"; protein_id "ENSRNOP00000106253"; protein_version "1";
9	ensembl	exon	111781780	111781850	0	+	.	gene_id "ENSRNOG00000015439"; gene_version "9"; transcript_id "ENSRNOT00000020767"; transcript_version "8"; exon_number "12"; gene_name "Man2a1"; gene_source "ensembl"; gene_biotype "protein_coding"; transcript_name "Man2a1-201"; transcript_source "ensembl"; transcript_biotype "protein_coding"; exon_id "ENSRNOE00000233632"; exon_version "1";
9	ensembl	CDS	111781780	111781850	0	+	0	gene_id "ENSRNOG00000015439"; gene_version "9"; transcript_id "ENSRNOT00000020767"; transcript_version "8"; exon_number "12"; gene_name "Man2a1"; gene_source "ensembl"; gene_biotype "protein_coding"; transcript_name "Man2a1-201"; transcript_source "ensembl"; transcript_biotype "protein_coding"; protein_id "ENSRNOP00000020767"; protein_version "5";
9	ensembl	exon	111781780	111781850	0	+	.	gene_id "ENSRNOG00000015439"; gene_version "9"; transcript_id "ENSRNOT00000160012"; transcript_version "1"; exon_number "10"; gene_name "Man2a1"; gene_source "ensembl"; gene_biotype "protein_coding"; transcript_name "Man2a1-203"; transcript_source "ensembl"; transcript_biotype "protein_coding"; exon_id "ENSRNOE00000233632"; exon_version "1";
9	ensembl	CDS	111781780	111781850	0	+	0	gene_id "ENSRNOG00000015439"; gene_version "9"; transcript_id "ENSRNOT00000160012"; transcript_version "1"; exon_number "10"; gene_name "Man2a1"; gene_source "ensembl"; gene_biotype "protein_coding"; transcript_name "Man2a1-203"; transcript_source "ensembl"; transcript_biotype "protein_coding"; protein_id "ENSRNOP00000109663"; protein_version "1";
9	ensembl	exon	111781780	111781850	0	+	.	gene_id "ENSRNOG00000015439"; gene_version "9"; transcript_id "ENSRNOT00000086682"; transcript_version "3"; exon_number "12"; gene_name "Man2a1"; gene_source "ensembl"; gene_biotype "protein_coding"; transcript_name "Man2a1-202"; transcript_source "ensembl"; transcript_biotype "protein_coding"; exon_id "ENSRNOE00000233632"; exon_version "1";
9	ensembl	CDS	111781780	111781850	0	+	0	gene_id "ENSRNOG00000015439"; gene_version "9"; transcript_id "ENSRNOT00000086682"; transcript_version "3"; exon_number "12"; gene_name "Man2a1"; gene_source "ensembl"; gene_biotype "protein_coding"; transcript_name "Man2a1-202"; transcript_source "ensembl"; transcript_biotype "protein_coding"; protein_id "ENSRNOP00000070567"; protein_version "3";
9	ENSEMBL114_rn	exon	111781780	111781850	7.31207147982179	+	.	gene_id "ENSRNOG00000015439"; transcript_id "ENSRNOG00000015439_tx_3"; exon_id "9_111781780_111781850_+"; exonnum "12"; txlen "3471";
9	ensembl	exon	111800284	111800389	0	+	.	gene_id "ENSRNOG00000015439"; gene_version "9"; transcript_id "ENSRNOT00000164647"; transcript_version "1"; exon_number "12"; gene_name "Man2a1"; gene_source "ensembl"; gene_biotype "protein_coding"; transcript_name "Man2a1-204"; transcript_source "ensembl"; transcript_biotype "protein_coding"; exon_id "ENSRNOE00000560663"; exon_version "1"; tag "Ensembl_canonical";
9	ensembl	CDS	111800284	111800389	0	+	0	gene_id "ENSRNOG00000015439"; gene_version "9"; transcript_id "ENSRNOT00000164647"; transcript_version "1"; exon_number "12"; gene_name "Man2a1"; gene_source "ensembl"; gene_biotype "protein_coding"; transcript_name "Man2a1-204"; transcript_source "ensembl"; transcript_biotype "protein_coding"; protein_id "ENSRNOP00000105644"; protein_version "1"; tag "Ensembl_canonical";
9	ensembl	exon	111804268	111804394	0	+	.	gene_id "ENSRNOG00000015439"; gene_version "9"; transcript_id "ENSRNOT00000164647"; transcript_version "1"; exon_number "13"; gene_name "Man2a1"; gene_source "ensembl"; gene_biotype "protein_coding"; transcript_name "Man2a1-204"; transcript_source "ensembl"; transcript_biotype "protein_coding"; exon_id "ENSRNOE00000527194"; exon_version "1"; tag "Ensembl_canonical";
9	ensembl	CDS	111804268	111804394	0	+	2	gene_id "ENSRNOG00000015439"; gene_version "9"; transcript_id "ENSRNOT00000164647"; transcript_version "1"; exon_number "13"; gene_name "Man2a1"; gene_source "ensembl"; gene_biotype "protein_coding"; transcript_name "Man2a1-204"; transcript_source "ensembl"; transcript_biotype "protein_coding"; protein_id "ENSRNOP00000105644"; protein_version "1"; tag "Ensembl_canonical";
9	ensembl	exon	111810294	111810459	0	+	.	gene_id "ENSRNOG00000015439"; gene_version "9"; transcript_id "ENSRNOT00000170457"; transcript_version "1"; exon_number "13"; gene_name "Man2a1"; gene_source "ensembl"; gene_biotype "protein_coding"; transcript_name "Man2a1-205"; transcript_source "ensembl"; transcript_biotype "protein_coding"; exon_id "ENSRNOE00000232857"; exon_version "1";
9	ensembl	CDS	111810294	111810459	0	+	1	gene_id "ENSRNOG00000015439"; gene_version "9"; transcript_id "ENSRNOT00000170457"; transcript_version "1"; exon_number "13"; gene_name "Man2a1"; gene_source "ensembl"; gene_biotype "protein_coding"; transcript_name "Man2a1-205"; transcript_source "ensembl"; transcript_biotype "protein_coding"; protein_id "ENSRNOP00000106253"; protein_version "1";
9	ensembl	exon	111810294	111810459	0	+	.	gene_id "ENSRNOG00000015439"; gene_version "9"; transcript_id "ENSRNOT00000164647"; transcript_version "1"; exon_number "14"; gene_name "Man2a1"; gene_source "ensembl"; gene_biotype "protein_coding"; transcript_name "Man2a1-204"; transcript_source "ensembl"; transcript_biotype "protein_coding"; exon_id "ENSRNOE00000232857"; exon_version "1"; tag "Ensembl_canonical";
9	ensembl	CDS	111810294	111810459	0	+	1	gene_id "ENSRNOG00000015439"; gene_version "9"; transcript_id "ENSRNOT00000164647"; transcript_version "1"; exon_number "14"; gene_name "Man2a1"; gene_source "ensembl"; gene_biotype "protein_coding"; transcript_name "Man2a1-204"; transcript_source "ensembl"; transcript_biotype "protein_coding"; protein_id "ENSRNOP00000105644"; protein_version "1"; tag "Ensembl_canonical";
9	ensembl	exon	111810294	111810459	0	+	.	gene_id "ENSRNOG00000015439"; gene_version "9"; transcript_id "ENSRNOT00000020767"; transcript_version "8"; exon_number "13"; gene_name "Man2a1"; gene_source "ensembl"; gene_biotype "protein_coding"; transcript_name "Man2a1-201"; transcript_source "ensembl"; transcript_biotype "protein_coding"; exon_id "ENSRNOE00000232857"; exon_version "1";
9	ensembl	CDS	111810294	111810459	0	+	1	gene_id "ENSRNOG00000015439"; gene_version "9"; transcript_id "ENSRNOT00000020767"; transcript_version "8"; exon_number "13"; gene_name "Man2a1"; gene_source "ensembl"; gene_biotype "protein_coding"; transcript_name "Man2a1-201"; transcript_source "ensembl"; transcript_biotype "protein_coding"; protein_id "ENSRNOP00000020767"; protein_version "5";
9	ensembl	exon	111810294	111810459	0	+	.	gene_id "ENSRNOG00000015439"; gene_version "9"; transcript_id "ENSRNOT00000160012"; transcript_version "1"; exon_number "11"; gene_name "Man2a1"; gene_source "ensembl"; gene_biotype "protein_coding"; transcript_name "Man2a1-203"; transcript_source "ensembl"; transcript_biotype "protein_coding"; exon_id "ENSRNOE00000232857"; exon_version "1";
9	ensembl	CDS	111810294	111810459	0	+	1	gene_id "ENSRNOG00000015439"; gene_version "9"; transcript_id "ENSRNOT00000160012"; transcript_version "1"; exon_number "11"; gene_name "Man2a1"; gene_source "ensembl"; gene_biotype "protein_coding"; transcript_name "Man2a1-203"; transcript_source "ensembl"; transcript_biotype "protein_coding"; protein_id "ENSRNOP00000109663"; protein_version "1";
9	ensembl	exon	111810294	111810459	0	+	.	gene_id "ENSRNOG00000015439"; gene_version "9"; transcript_id "ENSRNOT00000086682"; transcript_version "3"; exon_number "13"; gene_name "Man2a1"; gene_source "ensembl"; gene_biotype "protein_coding"; transcript_name "Man2a1-202"; transcript_source "ensembl"; transcript_biotype "protein_coding"; exon_id "ENSRNOE00000232857"; exon_version "1";
9	ensembl	CDS	111810294	111810459	0	+	1	gene_id "ENSRNOG00000015439"; gene_version "9"; transcript_id "ENSRNOT00000086682"; transcript_version "3"; exon_number "13"; gene_name "Man2a1"; gene_source "ensembl"; gene_biotype "protein_coding"; transcript_name "Man2a1-202"; transcript_source "ensembl"; transcript_biotype "protein_coding"; protein_id "ENSRNOP00000070567"; protein_version "3";
9	ENSEMBL114_rn	exon	111810294	111810459	7.31207147982179	+	.	gene_id "ENSRNOG00000015439"; transcript_id "ENSRNOG00000015439_tx_3"; exon_id "9_111810294_111810459_+"; exonnum "13"; txlen "3471";
9	ensembl	exon	111811839	111812060	0	+	.	gene_id "ENSRNOG00000015439"; gene_version "9"; transcript_id "ENSRNOT00000170457"; transcript_version "1"; exon_number "14"; gene_name "Man2a1"; gene_source "ensembl"; gene_biotype "protein_coding"; transcript_name "Man2a1-205"; transcript_source "ensembl"; transcript_biotype "protein_coding"; exon_id "ENSRNOE00000232838"; exon_version "1";
9	ensembl	CDS	111811839	111812060	0	+	0	gene_id "ENSRNOG00000015439"; gene_version "9"; transcript_id "ENSRNOT00000170457"; transcript_version "1"; exon_number "14"; gene_name "Man2a1"; gene_source "ensembl"; gene_biotype "protein_coding"; transcript_name "Man2a1-205"; transcript_source "ensembl"; transcript_biotype "protein_coding"; protein_id "ENSRNOP00000106253"; protein_version "1";
9	ensembl	exon	111811839	111812060	0	+	.	gene_id "ENSRNOG00000015439"; gene_version "9"; transcript_id "ENSRNOT00000164647"; transcript_version "1"; exon_number "15"; gene_name "Man2a1"; gene_source "ensembl"; gene_biotype "protein_coding"; transcript_name "Man2a1-204"; transcript_source "ensembl"; transcript_biotype "protein_coding"; exon_id "ENSRNOE00000232838"; exon_version "1"; tag "Ensembl_canonical";
9	ensembl	CDS	111811839	111812060	0	+	0	gene_id "ENSRNOG00000015439"; gene_version "9"; transcript_id "ENSRNOT00000164647"; transcript_version "1"; exon_number "15"; gene_name "Man2a1"; gene_source "ensembl"; gene_biotype "protein_coding"; transcript_name "Man2a1-204"; transcript_source "ensembl"; transcript_biotype "protein_coding"; protein_id "ENSRNOP00000105644"; protein_version "1"; tag "Ensembl_canonical";
9	ensembl	exon	111811839	111812060	0	+	.	gene_id "ENSRNOG00000015439"; gene_version "9"; transcript_id "ENSRNOT00000020767"; transcript_version "8"; exon_number "14"; gene_name "Man2a1"; gene_source "ensembl"; gene_biotype "protein_coding"; transcript_name "Man2a1-201"; transcript_source "ensembl"; transcript_biotype "protein_coding"; exon_id "ENSRNOE00000232838"; exon_version "1";
9	ensembl	CDS	111811839	111812060	0	+	0	gene_id "ENSRNOG00000015439"; gene_version "9"; transcript_id "ENSRNOT00000020767"; transcript_version "8"; exon_number "14"; gene_name "Man2a1"; gene_source "ensembl"; gene_biotype "protein_coding"; transcript_name "Man2a1-201"; transcript_source "ensembl"; transcript_biotype "protein_coding"; protein_id "ENSRNOP00000020767"; protein_version "5";
9	ensembl	exon	111811839	111812060	0	+	.	gene_id "ENSRNOG00000015439"; gene_version "9"; transcript_id "ENSRNOT00000160012"; transcript_version "1"; exon_number "12"; gene_name "Man2a1"; gene_source "ensembl"; gene_biotype "protein_coding"; transcript_name "Man2a1-203"; transcript_source "ensembl"; transcript_biotype "protein_coding"; exon_id "ENSRNOE00000232838"; exon_version "1";
9	ensembl	CDS	111811839	111812060	0	+	0	gene_id "ENSRNOG00000015439"; gene_version "9"; transcript_id "ENSRNOT00000160012"; transcript_version "1"; exon_number "12"; gene_name "Man2a1"; gene_source "ensembl"; gene_biotype "protein_coding"; transcript_name "Man2a1-203"; transcript_source "ensembl"; transcript_biotype "protein_coding"; protein_id "ENSRNOP00000109663"; protein_version "1";
9	ensembl	exon	111811839	111812060	0	+	.	gene_id "ENSRNOG00000015439"; gene_version "9"; transcript_id "ENSRNOT00000086682"; transcript_version "3"; exon_number "14"; gene_name "Man2a1"; gene_source "ensembl"; gene_biotype "protein_coding"; transcript_name "Man2a1-202"; transcript_source "ensembl"; transcript_biotype "protein_coding"; exon_id "ENSRNOE00000232838"; exon_version "1";
9	ensembl	CDS	111811839	111812060	0	+	0	gene_id "ENSRNOG00000015439"; gene_version "9"; transcript_id "ENSRNOT00000086682"; transcript_version "3"; exon_number "14"; gene_name "Man2a1"; gene_source "ensembl"; gene_biotype "protein_coding"; transcript_name "Man2a1-202"; transcript_source "ensembl"; transcript_biotype "protein_coding"; protein_id "ENSRNOP00000070567"; protein_version "3";
9	ENSEMBL114_rn	exon	111811839	111812060	7.31207147982179	+	.	gene_id "ENSRNOG00000015439"; transcript_id "ENSRNOG00000015439_tx_3"; exon_id "9_111811839_111812060_+"; exonnum "14"; txlen "3471";
9	ensembl	exon	111813118	111813240	0	+	.	gene_id "ENSRNOG00000015439"; gene_version "9"; transcript_id "ENSRNOT00000170457"; transcript_version "1"; exon_number "15"; gene_name "Man2a1"; gene_source "ensembl"; gene_biotype "protein_coding"; transcript_name "Man2a1-205"; transcript_source "ensembl"; transcript_biotype "protein_coding"; exon_id "ENSRNOE00000232177"; exon_version "1";
9	ensembl	CDS	111813118	111813240	0	+	0	gene_id "ENSRNOG00000015439"; gene_version "9"; transcript_id "ENSRNOT00000170457"; transcript_version "1"; exon_number "15"; gene_name "Man2a1"; gene_source "ensembl"; gene_biotype "protein_coding"; transcript_name "Man2a1-205"; transcript_source "ensembl"; transcript_biotype "protein_coding"; protein_id "ENSRNOP00000106253"; protein_version "1";
9	ensembl	exon	111813118	111813240	0	+	.	gene_id "ENSRNOG00000015439"; gene_version "9"; transcript_id "ENSRNOT00000164647"; transcript_version "1"; exon_number "16"; gene_name "Man2a1"; gene_source "ensembl"; gene_biotype "protein_coding"; transcript_name "Man2a1-204"; transcript_source "ensembl"; transcript_biotype "protein_coding"; exon_id "ENSRNOE00000232177"; exon_version "1"; tag "Ensembl_canonical";
9	ensembl	CDS	111813118	111813240	0	+	0	gene_id "ENSRNOG00000015439"; gene_version "9"; transcript_id "ENSRNOT00000164647"; transcript_version "1"; exon_number "16"; gene_name "Man2a1"; gene_source "ensembl"; gene_biotype "protein_coding"; transcript_name "Man2a1-204"; transcript_source "ensembl"; transcript_biotype "protein_coding"; protein_id "ENSRNOP00000105644"; protein_version "1"; tag "Ensembl_canonical";
9	ensembl	exon	111813118	111813240	0	+	.	gene_id "ENSRNOG00000015439"; gene_version "9"; transcript_id "ENSRNOT00000020767"; transcript_version "8"; exon_number "15"; gene_name "Man2a1"; gene_source "ensembl"; gene_biotype "protein_coding"; transcript_name "Man2a1-201"; transcript_source "ensembl"; transcript_biotype "protein_coding"; exon_id "ENSRNOE00000232177"; exon_version "1";
9	ensembl	CDS	111813118	111813240	0	+	0	gene_id "ENSRNOG00000015439"; gene_version "9"; transcript_id "ENSRNOT00000020767"; transcript_version "8"; exon_number "15"; gene_name "Man2a1"; gene_source "ensembl"; gene_biotype "protein_coding"; transcript_name "Man2a1-201"; transcript_source "ensembl"; transcript_biotype "protein_coding"; protein_id "ENSRNOP00000020767"; protein_version "5";
9	ensembl	exon	111813118	111813240	0	+	.	gene_id "ENSRNOG00000015439"; gene_version "9"; transcript_id "ENSRNOT00000160012"; transcript_version "1"; exon_number "13"; gene_name "Man2a1"; gene_source "ensembl"; gene_biotype "protein_coding"; transcript_name "Man2a1-203"; transcript_source "ensembl"; transcript_biotype "protein_coding"; exon_id "ENSRNOE00000232177"; exon_version "1";
9	ensembl	CDS	111813118	111813240	0	+	0	gene_id "ENSRNOG00000015439"; gene_version "9"; transcript_id "ENSRNOT00000160012"; transcript_version "1"; exon_number "13"; gene_name "Man2a1"; gene_source "ensembl"; gene_biotype "protein_coding"; transcript_name "Man2a1-203"; transcript_source "ensembl"; transcript_biotype "protein_coding"; protein_id "ENSRNOP00000109663"; protein_version "1";
9	ensembl	exon	111813118	111813240	0	+	.	gene_id "ENSRNOG00000015439"; gene_version "9"; transcript_id "ENSRNOT00000086682"; transcript_version "3"; exon_number "15"; gene_name "Man2a1"; gene_source "ensembl"; gene_biotype "protein_coding"; transcript_name "Man2a1-202"; transcript_source "ensembl"; transcript_biotype "protein_coding"; exon_id "ENSRNOE00000232177"; exon_version "1";
9	ensembl	CDS	111813118	111813240	0	+	0	gene_id "ENSRNOG00000015439"; gene_version "9"; transcript_id "ENSRNOT00000086682"; transcript_version "3"; exon_number "15"; gene_name "Man2a1"; gene_source "ensembl"; gene_biotype "protein_coding"; transcript_name "Man2a1-202"; transcript_source "ensembl"; transcript_biotype "protein_coding"; protein_id "ENSRNOP00000070567"; protein_version "3";
9	ENSEMBL114_rn	exon	111813118	111813240	7.31207147982179	+	.	gene_id "ENSRNOG00000015439"; transcript_id "ENSRNOG00000015439_tx_3"; exon_id "9_111813118_111813240_+"; exonnum "15"; txlen "3471";
9	ensembl	exon	111815633	111815747	0	+	.	gene_id "ENSRNOG00000015439"; gene_version "9"; transcript_id "ENSRNOT00000170457"; transcript_version "1"; exon_number "16"; gene_name "Man2a1"; gene_source "ensembl"; gene_biotype "protein_coding"; transcript_name "Man2a1-205"; transcript_source "ensembl"; transcript_biotype "protein_coding"; exon_id "ENSRNOE00000488985"; exon_version "1";
9	ensembl	CDS	111815633	111815747	0	+	0	gene_id "ENSRNOG00000015439"; gene_version "9"; transcript_id "ENSRNOT00000170457"; transcript_version "1"; exon_number "16"; gene_name "Man2a1"; gene_source "ensembl"; gene_biotype "protein_coding"; transcript_name "Man2a1-205"; transcript_source "ensembl"; transcript_biotype "protein_coding"; protein_id "ENSRNOP00000106253"; protein_version "1";
9	ensembl	exon	111815633	111815747	0	+	.	gene_id "ENSRNOG00000015439"; gene_version "9"; transcript_id "ENSRNOT00000164647"; transcript_version "1"; exon_number "17"; gene_name "Man2a1"; gene_source "ensembl"; gene_biotype "protein_coding"; transcript_name "Man2a1-204"; transcript_source "ensembl"; transcript_biotype "protein_coding"; exon_id "ENSRNOE00000488985"; exon_version "1"; tag "Ensembl_canonical";
9	ensembl	CDS	111815633	111815747	0	+	0	gene_id "ENSRNOG00000015439"; gene_version "9"; transcript_id "ENSRNOT00000164647"; transcript_version "1"; exon_number "17"; gene_name "Man2a1"; gene_source "ensembl"; gene_biotype "protein_coding"; transcript_name "Man2a1-204"; transcript_source "ensembl"; transcript_biotype "protein_coding"; protein_id "ENSRNOP00000105644"; protein_version "1"; tag "Ensembl_canonical";
9	ensembl	exon	111815633	111815747	0	+	.	gene_id "ENSRNOG00000015439"; gene_version "9"; transcript_id "ENSRNOT00000020767"; transcript_version "8"; exon_number "16"; gene_name "Man2a1"; gene_source "ensembl"; gene_biotype "protein_coding"; transcript_name "Man2a1-201"; transcript_source "ensembl"; transcript_biotype "protein_coding"; exon_id "ENSRNOE00000488985"; exon_version "1";
9	ensembl	CDS	111815633	111815747	0	+	0	gene_id "ENSRNOG00000015439"; gene_version "9"; transcript_id "ENSRNOT00000020767"; transcript_version "8"; exon_number "16"; gene_name "Man2a1"; gene_source "ensembl"; gene_biotype "protein_coding"; transcript_name "Man2a1-201"; transcript_source "ensembl"; transcript_biotype "protein_coding"; protein_id "ENSRNOP00000020767"; protein_version "5";
9	ensembl	exon	111815633	111815747	0	+	.	gene_id "ENSRNOG00000015439"; gene_version "9"; transcript_id "ENSRNOT00000160012"; transcript_version "1"; exon_number "14"; gene_name "Man2a1"; gene_source "ensembl"; gene_biotype "protein_coding"; transcript_name "Man2a1-203"; transcript_source "ensembl"; transcript_biotype "protein_coding"; exon_id "ENSRNOE00000488985"; exon_version "1";
9	ensembl	CDS	111815633	111815747	0	+	0	gene_id "ENSRNOG00000015439"; gene_version "9"; transcript_id "ENSRNOT00000160012"; transcript_version "1"; exon_number "14"; gene_name "Man2a1"; gene_source "ensembl"; gene_biotype "protein_coding"; transcript_name "Man2a1-203"; transcript_source "ensembl"; transcript_biotype "protein_coding"; protein_id "ENSRNOP00000109663"; protein_version "1";
9	ensembl	exon	111815633	111815747	0	+	.	gene_id "ENSRNOG00000015439"; gene_version "9"; transcript_id "ENSRNOT00000086682"; transcript_version "3"; exon_number "16"; gene_name "Man2a1"; gene_source "ensembl"; gene_biotype "protein_coding"; transcript_name "Man2a1-202"; transcript_source "ensembl"; transcript_biotype "protein_coding"; exon_id "ENSRNOE00000488985"; exon_version "1";
9	ensembl	CDS	111815633	111815747	0	+	0	gene_id "ENSRNOG00000015439"; gene_version "9"; transcript_id "ENSRNOT00000086682"; transcript_version "3"; exon_number "16"; gene_name "Man2a1"; gene_source "ensembl"; gene_biotype "protein_coding"; transcript_name "Man2a1-202"; transcript_source "ensembl"; transcript_biotype "protein_coding"; protein_id "ENSRNOP00000070567"; protein_version "3";
9	ENSEMBL114_rn	exon	111815633	111815747	7.31207147982179	+	.	gene_id "ENSRNOG00000015439"; transcript_id "ENSRNOG00000015439_tx_3"; exon_id "9_111815633_111815747_+"; exonnum "16"; txlen "3471";
9	ensembl	exon	111830192	111830325	0	+	.	gene_id "ENSRNOG00000015439"; gene_version "9"; transcript_id "ENSRNOT00000170457"; transcript_version "1"; exon_number "17"; gene_name "Man2a1"; gene_source "ensembl"; gene_biotype "protein_coding"; transcript_name "Man2a1-205"; transcript_source "ensembl"; transcript_biotype "protein_coding"; exon_id "ENSRNOE00000474311"; exon_version "1";
9	ensembl	CDS	111830192	111830325	0	+	2	gene_id "ENSRNOG00000015439"; gene_version "9"; transcript_id "ENSRNOT00000170457"; transcript_version "1"; exon_number "17"; gene_name "Man2a1"; gene_source "ensembl"; gene_biotype "protein_coding"; transcript_name "Man2a1-205"; transcript_source "ensembl"; transcript_biotype "protein_coding"; protein_id "ENSRNOP00000106253"; protein_version "1";
9	ensembl	exon	111830192	111830325	0	+	.	gene_id "ENSRNOG00000015439"; gene_version "9"; transcript_id "ENSRNOT00000164647"; transcript_version "1"; exon_number "18"; gene_name "Man2a1"; gene_source "ensembl"; gene_biotype "protein_coding"; transcript_name "Man2a1-204"; transcript_source "ensembl"; transcript_biotype "protein_coding"; exon_id "ENSRNOE00000474311"; exon_version "1"; tag "Ensembl_canonical";
9	ensembl	CDS	111830192	111830325	0	+	2	gene_id "ENSRNOG00000015439"; gene_version "9"; transcript_id "ENSRNOT00000164647"; transcript_version "1"; exon_number "18"; gene_name "Man2a1"; gene_source "ensembl"; gene_biotype "protein_coding"; transcript_name "Man2a1-204"; transcript_source "ensembl"; transcript_biotype "protein_coding"; protein_id "ENSRNOP00000105644"; protein_version "1"; tag "Ensembl_canonical";
9	ensembl	exon	111830192	111830325	0	+	.	gene_id "ENSRNOG00000015439"; gene_version "9"; transcript_id "ENSRNOT00000020767"; transcript_version "8"; exon_number "17"; gene_name "Man2a1"; gene_source "ensembl"; gene_biotype "protein_coding"; transcript_name "Man2a1-201"; transcript_source "ensembl"; transcript_biotype "protein_coding"; exon_id "ENSRNOE00000474311"; exon_version "1";
9	ensembl	CDS	111830192	111830325	0	+	2	gene_id "ENSRNOG00000015439"; gene_version "9"; transcript_id "ENSRNOT00000020767"; transcript_version "8"; exon_number "17"; gene_name "Man2a1"; gene_source "ensembl"; gene_biotype "protein_coding"; transcript_name "Man2a1-201"; transcript_source "ensembl"; transcript_biotype "protein_coding"; protein_id "ENSRNOP00000020767"; protein_version "5";
9	ensembl	exon	111830192	111830325	0	+	.	gene_id "ENSRNOG00000015439"; gene_version "9"; transcript_id "ENSRNOT00000160012"; transcript_version "1"; exon_number "15"; gene_name "Man2a1"; gene_source "ensembl"; gene_biotype "protein_coding"; transcript_name "Man2a1-203"; transcript_source "ensembl"; transcript_biotype "protein_coding"; exon_id "ENSRNOE00000474311"; exon_version "1";
9	ensembl	CDS	111830192	111830325	0	+	2	gene_id "ENSRNOG00000015439"; gene_version "9"; transcript_id "ENSRNOT00000160012"; transcript_version "1"; exon_number "15"; gene_name "Man2a1"; gene_source "ensembl"; gene_biotype "protein_coding"; transcript_name "Man2a1-203"; transcript_source "ensembl"; transcript_biotype "protein_coding"; protein_id "ENSRNOP00000109663"; protein_version "1";
9	ensembl	exon	111830192	111830325	0	+	.	gene_id "ENSRNOG00000015439"; gene_version "9"; transcript_id "ENSRNOT00000086682"; transcript_version "3"; exon_number "17"; gene_name "Man2a1"; gene_source "ensembl"; gene_biotype "protein_coding"; transcript_name "Man2a1-202"; transcript_source "ensembl"; transcript_biotype "protein_coding"; exon_id "ENSRNOE00000474311"; exon_version "1";
9	ensembl	CDS	111830192	111830325	0	+	2	gene_id "ENSRNOG00000015439"; gene_version "9"; transcript_id "ENSRNOT00000086682"; transcript_version "3"; exon_number "17"; gene_name "Man2a1"; gene_source "ensembl"; gene_biotype "protein_coding"; transcript_name "Man2a1-202"; transcript_source "ensembl"; transcript_biotype "protein_coding"; protein_id "ENSRNOP00000070567"; protein_version "3";
9	ENSEMBL114_rn	exon	111830192	111830325	7.31207147982179	+	.	gene_id "ENSRNOG00000015439"; transcript_id "ENSRNOG00000015439_tx_3"; exon_id "9_111830192_111830325_+"; exonnum "17"; txlen "3471";
9	ensembl	exon	111833263	111833404	0	+	.	gene_id "ENSRNOG00000015439"; gene_version "9"; transcript_id "ENSRNOT00000170457"; transcript_version "1"; exon_number "18"; gene_name "Man2a1"; gene_source "ensembl"; gene_biotype "protein_coding"; transcript_name "Man2a1-205"; transcript_source "ensembl"; transcript_biotype "protein_coding"; exon_id "ENSRNOE00000471050"; exon_version "1";
9	ensembl	CDS	111833263	111833404	0	+	0	gene_id "ENSRNOG00000015439"; gene_version "9"; transcript_id "ENSRNOT00000170457"; transcript_version "1"; exon_number "18"; gene_name "Man2a1"; gene_source "ensembl"; gene_biotype "protein_coding"; transcript_name "Man2a1-205"; transcript_source "ensembl"; transcript_biotype "protein_coding"; protein_id "ENSRNOP00000106253"; protein_version "1";
9	ensembl	exon	111833263	111833404	0	+	.	gene_id "ENSRNOG00000015439"; gene_version "9"; transcript_id "ENSRNOT00000164647"; transcript_version "1"; exon_number "19"; gene_name "Man2a1"; gene_source "ensembl"; gene_biotype "protein_coding"; transcript_name "Man2a1-204"; transcript_source "ensembl"; transcript_biotype "protein_coding"; exon_id "ENSRNOE00000471050"; exon_version "1"; tag "Ensembl_canonical";
9	ensembl	CDS	111833263	111833404	0	+	0	gene_id "ENSRNOG00000015439"; gene_version "9"; transcript_id "ENSRNOT00000164647"; transcript_version "1"; exon_number "19"; gene_name "Man2a1"; gene_source "ensembl"; gene_biotype "protein_coding"; transcript_name "Man2a1-204"; transcript_source "ensembl"; transcript_biotype "protein_coding"; protein_id "ENSRNOP00000105644"; protein_version "1"; tag "Ensembl_canonical";
9	ensembl	exon	111833263	111833404	0	+	.	gene_id "ENSRNOG00000015439"; gene_version "9"; transcript_id "ENSRNOT00000020767"; transcript_version "8"; exon_number "18"; gene_name "Man2a1"; gene_source "ensembl"; gene_biotype "protein_coding"; transcript_name "Man2a1-201"; transcript_source "ensembl"; transcript_biotype "protein_coding"; exon_id "ENSRNOE00000471050"; exon_version "1";
9	ensembl	CDS	111833263	111833404	0	+	0	gene_id "ENSRNOG00000015439"; gene_version "9"; transcript_id "ENSRNOT00000020767"; transcript_version "8"; exon_number "18"; gene_name "Man2a1"; gene_source "ensembl"; gene_biotype "protein_coding"; transcript_name "Man2a1-201"; transcript_source "ensembl"; transcript_biotype "protein_coding"; protein_id "ENSRNOP00000020767"; protein_version "5";
9	ensembl	exon	111833263	111833404	0	+	.	gene_id "ENSRNOG00000015439"; gene_version "9"; transcript_id "ENSRNOT00000160012"; transcript_version "1"; exon_number "16"; gene_name "Man2a1"; gene_source "ensembl"; gene_biotype "protein_coding"; transcript_name "Man2a1-203"; transcript_source "ensembl"; transcript_biotype "protein_coding"; exon_id "ENSRNOE00000471050"; exon_version "1";
9	ensembl	CDS	111833263	111833404	0	+	0	gene_id "ENSRNOG00000015439"; gene_version "9"; transcript_id "ENSRNOT00000160012"; transcript_version "1"; exon_number "16"; gene_name "Man2a1"; gene_source "ensembl"; gene_biotype "protein_coding"; transcript_name "Man2a1-203"; transcript_source "ensembl"; transcript_biotype "protein_coding"; protein_id "ENSRNOP00000109663"; protein_version "1";
9	ensembl	exon	111833263	111833404	0	+	.	gene_id "ENSRNOG00000015439"; gene_version "9"; transcript_id "ENSRNOT00000086682"; transcript_version "3"; exon_number "18"; gene_name "Man2a1"; gene_source "ensembl"; gene_biotype "protein_coding"; transcript_name "Man2a1-202"; transcript_source "ensembl"; transcript_biotype "protein_coding"; exon_id "ENSRNOE00000471050"; exon_version "1";
9	ensembl	CDS	111833263	111833404	0	+	0	gene_id "ENSRNOG00000015439"; gene_version "9"; transcript_id "ENSRNOT00000086682"; transcript_version "3"; exon_number "18"; gene_name "Man2a1"; gene_source "ensembl"; gene_biotype "protein_coding"; transcript_name "Man2a1-202"; transcript_source "ensembl"; transcript_biotype "protein_coding"; protein_id "ENSRNOP00000070567"; protein_version "3";
9	ENSEMBL114_rn	exon	111833263	111833404	7.31207147982179	+	.	gene_id "ENSRNOG00000015439"; transcript_id "ENSRNOG00000015439_tx_3"; exon_id "9_111833263_111833404_+"; exonnum "18"; txlen "3471";
9	ensembl	exon	111834426	111834559	0	+	.	gene_id "ENSRNOG00000015439"; gene_version "9"; transcript_id "ENSRNOT00000170457"; transcript_version "1"; exon_number "19"; gene_name "Man2a1"; gene_source "ensembl"; gene_biotype "protein_coding"; transcript_name "Man2a1-205"; transcript_source "ensembl"; transcript_biotype "protein_coding"; exon_id "ENSRNOE00000464841"; exon_version "1";
9	ensembl	CDS	111834426	111834559	0	+	2	gene_id "ENSRNOG00000015439"; gene_version "9"; transcript_id "ENSRNOT00000170457"; transcript_version "1"; exon_number "19"; gene_name "Man2a1"; gene_source "ensembl"; gene_biotype "protein_coding"; transcript_name "Man2a1-205"; transcript_source "ensembl"; transcript_biotype "protein_coding"; protein_id "ENSRNOP00000106253"; protein_version "1";
9	ensembl	exon	111834426	111834559	0	+	.	gene_id "ENSRNOG00000015439"; gene_version "9"; transcript_id "ENSRNOT00000164647"; transcript_version "1"; exon_number "20"; gene_name "Man2a1"; gene_source "ensembl"; gene_biotype "protein_coding"; transcript_name "Man2a1-204"; transcript_source "ensembl"; transcript_biotype "protein_coding"; exon_id "ENSRNOE00000464841"; exon_version "1"; tag "Ensembl_canonical";
9	ensembl	CDS	111834426	111834559	0	+	2	gene_id "ENSRNOG00000015439"; gene_version "9"; transcript_id "ENSRNOT00000164647"; transcript_version "1"; exon_number "20"; gene_name "Man2a1"; gene_source "ensembl"; gene_biotype "protein_coding"; transcript_name "Man2a1-204"; transcript_source "ensembl"; transcript_biotype "protein_coding"; protein_id "ENSRNOP00000105644"; protein_version "1"; tag "Ensembl_canonical";
9	ensembl	exon	111834426	111834559	0	+	.	gene_id "ENSRNOG00000015439"; gene_version "9"; transcript_id "ENSRNOT00000020767"; transcript_version "8"; exon_number "19"; gene_name "Man2a1"; gene_source "ensembl"; gene_biotype "protein_coding"; transcript_name "Man2a1-201"; transcript_source "ensembl"; transcript_biotype "protein_coding"; exon_id "ENSRNOE00000464841"; exon_version "1";
9	ensembl	CDS	111834426	111834559	0	+	2	gene_id "ENSRNOG00000015439"; gene_version "9"; transcript_id "ENSRNOT00000020767"; transcript_version "8"; exon_number "19"; gene_name "Man2a1"; gene_source "ensembl"; gene_biotype "protein_coding"; transcript_name "Man2a1-201"; transcript_source "ensembl"; transcript_biotype "protein_coding"; protein_id "ENSRNOP00000020767"; protein_version "5";
9	ensembl	exon	111834426	111834559	0	+	.	gene_id "ENSRNOG00000015439"; gene_version "9"; transcript_id "ENSRNOT00000160012"; transcript_version "1"; exon_number "17"; gene_name "Man2a1"; gene_source "ensembl"; gene_biotype "protein_coding"; transcript_name "Man2a1-203"; transcript_source "ensembl"; transcript_biotype "protein_coding"; exon_id "ENSRNOE00000464841"; exon_version "1";
9	ensembl	CDS	111834426	111834559	0	+	2	gene_id "ENSRNOG00000015439"; gene_version "9"; transcript_id "ENSRNOT00000160012"; transcript_version "1"; exon_number "17"; gene_name "Man2a1"; gene_source "ensembl"; gene_biotype "protein_coding"; transcript_name "Man2a1-203"; transcript_source "ensembl"; transcript_biotype "protein_coding"; protein_id "ENSRNOP00000109663"; protein_version "1";
9	ensembl	exon	111834426	111834559	0	+	.	gene_id "ENSRNOG00000015439"; gene_version "9"; transcript_id "ENSRNOT00000086682"; transcript_version "3"; exon_number "19"; gene_name "Man2a1"; gene_source "ensembl"; gene_biotype "protein_coding"; transcript_name "Man2a1-202"; transcript_source "ensembl"; transcript_biotype "protein_coding"; exon_id "ENSRNOE00000464841"; exon_version "1";
9	ensembl	CDS	111834426	111834559	0	+	2	gene_id "ENSRNOG00000015439"; gene_version "9"; transcript_id "ENSRNOT00000086682"; transcript_version "3"; exon_number "19"; gene_name "Man2a1"; gene_source "ensembl"; gene_biotype "protein_coding"; transcript_name "Man2a1-202"; transcript_source "ensembl"; transcript_biotype "protein_coding"; protein_id "ENSRNOP00000070567"; protein_version "3";
9	ENSEMBL114_rn	exon	111834426	111834559	7.31207147982179	+	.	gene_id "ENSRNOG00000015439"; transcript_id "ENSRNOG00000015439_tx_3"; exon_id "9_111834426_111834559_+"; exonnum "19"; txlen "3471";
9	ensembl	exon	111840220	111840423	0	+	.	gene_id "ENSRNOG00000015439"; gene_version "9"; transcript_id "ENSRNOT00000170457"; transcript_version "1"; exon_number "20"; gene_name "Man2a1"; gene_source "ensembl"; gene_biotype "protein_coding"; transcript_name "Man2a1-205"; transcript_source "ensembl"; transcript_biotype "protein_coding"; exon_id "ENSRNOE00000510852"; exon_version "1";
9	ensembl	CDS	111840220	111840423	0	+	0	gene_id "ENSRNOG00000015439"; gene_version "9"; transcript_id "ENSRNOT00000170457"; transcript_version "1"; exon_number "20"; gene_name "Man2a1"; gene_source "ensembl"; gene_biotype "protein_coding"; transcript_name "Man2a1-205"; transcript_source "ensembl"; transcript_biotype "protein_coding"; protein_id "ENSRNOP00000106253"; protein_version "1";
9	ensembl	exon	111840220	111840423	0	+	.	gene_id "ENSRNOG00000015439"; gene_version "9"; transcript_id "ENSRNOT00000164647"; transcript_version "1"; exon_number "21"; gene_name "Man2a1"; gene_source "ensembl"; gene_biotype "protein_coding"; transcript_name "Man2a1-204"; transcript_source "ensembl"; transcript_biotype "protein_coding"; exon_id "ENSRNOE00000510852"; exon_version "1"; tag "Ensembl_canonical";
9	ensembl	CDS	111840220	111840423	0	+	0	gene_id "ENSRNOG00000015439"; gene_version "9"; transcript_id "ENSRNOT00000164647"; transcript_version "1"; exon_number "21"; gene_name "Man2a1"; gene_source "ensembl"; gene_biotype "protein_coding"; transcript_name "Man2a1-204"; transcript_source "ensembl"; transcript_biotype "protein_coding"; protein_id "ENSRNOP00000105644"; protein_version "1"; tag "Ensembl_canonical";
9	ensembl	exon	111840220	111840423	0	+	.	gene_id "ENSRNOG00000015439"; gene_version "9"; transcript_id "ENSRNOT00000020767"; transcript_version "8"; exon_number "20"; gene_name "Man2a1"; gene_source "ensembl"; gene_biotype "protein_coding"; transcript_name "Man2a1-201"; transcript_source "ensembl"; transcript_biotype "protein_coding"; exon_id "ENSRNOE00000510852"; exon_version "1";
9	ensembl	CDS	111840220	111840423	0	+	0	gene_id "ENSRNOG00000015439"; gene_version "9"; transcript_id "ENSRNOT00000020767"; transcript_version "8"; exon_number "20"; gene_name "Man2a1"; gene_source "ensembl"; gene_biotype "protein_coding"; transcript_name "Man2a1-201"; transcript_source "ensembl"; transcript_biotype "protein_coding"; protein_id "ENSRNOP00000020767"; protein_version "5";
9	ensembl	exon	111840220	111840423	0	+	.	gene_id "ENSRNOG00000015439"; gene_version "9"; transcript_id "ENSRNOT00000160012"; transcript_version "1"; exon_number "18"; gene_name "Man2a1"; gene_source "ensembl"; gene_biotype "protein_coding"; transcript_name "Man2a1-203"; transcript_source "ensembl"; transcript_biotype "protein_coding"; exon_id "ENSRNOE00000510852"; exon_version "1";
9	ensembl	CDS	111840220	111840423	0	+	0	gene_id "ENSRNOG00000015439"; gene_version "9"; transcript_id "ENSRNOT00000160012"; transcript_version "1"; exon_number "18"; gene_name "Man2a1"; gene_source "ensembl"; gene_biotype "protein_coding"; transcript_name "Man2a1-203"; transcript_source "ensembl"; transcript_biotype "protein_coding"; protein_id "ENSRNOP00000109663"; protein_version "1";
9	ensembl	exon	111840220	111840423	0	+	.	gene_id "ENSRNOG00000015439"; gene_version "9"; transcript_id "ENSRNOT00000086682"; transcript_version "3"; exon_number "20"; gene_name "Man2a1"; gene_source "ensembl"; gene_biotype "protein_coding"; transcript_name "Man2a1-202"; transcript_source "ensembl"; transcript_biotype "protein_coding"; exon_id "ENSRNOE00000510852"; exon_version "1";
9	ensembl	CDS	111840220	111840423	0	+	0	gene_id "ENSRNOG00000015439"; gene_version "9"; transcript_id "ENSRNOT00000086682"; transcript_version "3"; exon_number "20"; gene_name "Man2a1"; gene_source "ensembl"; gene_biotype "protein_coding"; transcript_name "Man2a1-202"; transcript_source "ensembl"; transcript_biotype "protein_coding"; protein_id "ENSRNOP00000070567"; protein_version "3";
9	ENSEMBL114_rn	exon	111840220	111840423	7.31207147982179	+	.	gene_id "ENSRNOG00000015439"; transcript_id "ENSRNOG00000015439_tx_3"; exon_id "9_111840220_111840423_+"; exonnum "20"; txlen "3471";
9	ensembl	exon	111850966	111851076	0	+	.	gene_id "ENSRNOG00000015439"; gene_version "9"; transcript_id "ENSRNOT00000170457"; transcript_version "1"; exon_number "21"; gene_name "Man2a1"; gene_source "ensembl"; gene_biotype "protein_coding"; transcript_name "Man2a1-205"; transcript_source "ensembl"; transcript_biotype "protein_coding"; exon_id "ENSRNOE00000488798"; exon_version "1";
9	ensembl	CDS	111850966	111851076	0	+	0	gene_id "ENSRNOG00000015439"; gene_version "9"; transcript_id "ENSRNOT00000170457"; transcript_version "1"; exon_number "21"; gene_name "Man2a1"; gene_source "ensembl"; gene_biotype "protein_coding"; transcript_name "Man2a1-205"; transcript_source "ensembl"; transcript_biotype "protein_coding"; protein_id "ENSRNOP00000106253"; protein_version "1";
9	ensembl	exon	111850966	111851076	0	+	.	gene_id "ENSRNOG00000015439"; gene_version "9"; transcript_id "ENSRNOT00000164647"; transcript_version "1"; exon_number "22"; gene_name "Man2a1"; gene_source "ensembl"; gene_biotype "protein_coding"; transcript_name "Man2a1-204"; transcript_source "ensembl"; transcript_biotype "protein_coding"; exon_id "ENSRNOE00000488798"; exon_version "1"; tag "Ensembl_canonical";
9	ensembl	CDS	111850966	111851076	0	+	0	gene_id "ENSRNOG00000015439"; gene_version "9"; transcript_id "ENSRNOT00000164647"; transcript_version "1"; exon_number "22"; gene_name "Man2a1"; gene_source "ensembl"; gene_biotype "protein_coding"; transcript_name "Man2a1-204"; transcript_source "ensembl"; transcript_biotype "protein_coding"; protein_id "ENSRNOP00000105644"; protein_version "1"; tag "Ensembl_canonical";
9	ensembl	exon	111850966	111851076	0	+	.	gene_id "ENSRNOG00000015439"; gene_version "9"; transcript_id "ENSRNOT00000020767"; transcript_version "8"; exon_number "21"; gene_name "Man2a1"; gene_source "ensembl"; gene_biotype "protein_coding"; transcript_name "Man2a1-201"; transcript_source "ensembl"; transcript_biotype "protein_coding"; exon_id "ENSRNOE00000488798"; exon_version "1";
9	ensembl	CDS	111850966	111851076	0	+	0	gene_id "ENSRNOG00000015439"; gene_version "9"; transcript_id "ENSRNOT00000020767"; transcript_version "8"; exon_number "21"; gene_name "Man2a1"; gene_source "ensembl"; gene_biotype "protein_coding"; transcript_name "Man2a1-201"; transcript_source "ensembl"; transcript_biotype "protein_coding"; protein_id "ENSRNOP00000020767"; protein_version "5";
9	ensembl	exon	111850966	111851076	0	+	.	gene_id "ENSRNOG00000015439"; gene_version "9"; transcript_id "ENSRNOT00000160012"; transcript_version "1"; exon_number "19"; gene_name "Man2a1"; gene_source "ensembl"; gene_biotype "protein_coding"; transcript_name "Man2a1-203"; transcript_source "ensembl"; transcript_biotype "protein_coding"; exon_id "ENSRNOE00000488798"; exon_version "1";
9	ensembl	CDS	111850966	111851076	0	+	0	gene_id "ENSRNOG00000015439"; gene_version "9"; transcript_id "ENSRNOT00000160012"; transcript_version "1"; exon_number "19"; gene_name "Man2a1"; gene_source "ensembl"; gene_biotype "protein_coding"; transcript_name "Man2a1-203"; transcript_source "ensembl"; transcript_biotype "protein_coding"; protein_id "ENSRNOP00000109663"; protein_version "1";
9	ensembl	exon	111850966	111851076	0	+	.	gene_id "ENSRNOG00000015439"; gene_version "9"; transcript_id "ENSRNOT00000086682"; transcript_version "3"; exon_number "21"; gene_name "Man2a1"; gene_source "ensembl"; gene_biotype "protein_coding"; transcript_name "Man2a1-202"; transcript_source "ensembl"; transcript_biotype "protein_coding"; exon_id "ENSRNOE00000488798"; exon_version "1";
9	ensembl	CDS	111850966	111851076	0	+	0	gene_id "ENSRNOG00000015439"; gene_version "9"; transcript_id "ENSRNOT00000086682"; transcript_version "3"; exon_number "21"; gene_name "Man2a1"; gene_source "ensembl"; gene_biotype "protein_coding"; transcript_name "Man2a1-202"; transcript_source "ensembl"; transcript_biotype "protein_coding"; protein_id "ENSRNOP00000070567"; protein_version "3";
9	ENSEMBL114_rn	exon	111850966	111851076	7.31207147982179	+	.	gene_id "ENSRNOG00000015439"; transcript_id "ENSRNOG00000015439_tx_3"; exon_id "9_111850966_111851076_+"; exonnum "21"; txlen "3471";
9	ensembl	exon	111852577	111852725	0	+	.	gene_id "ENSRNOG00000015439"; gene_version "9"; transcript_id "ENSRNOT00000086682"; transcript_version "3"; exon_number "22"; gene_name "Man2a1"; gene_source "ensembl"; gene_biotype "protein_coding"; transcript_name "Man2a1-202"; transcript_source "ensembl"; transcript_biotype "protein_coding"; exon_id "ENSRNOE00000704519"; exon_version "1";
9	ensembl	CDS	111852577	111852725	0	+	0	gene_id "ENSRNOG00000015439"; gene_version "9"; transcript_id "ENSRNOT00000086682"; transcript_version "3"; exon_number "22"; gene_name "Man2a1"; gene_source "ensembl"; gene_biotype "protein_coding"; transcript_name "Man2a1-202"; transcript_source "ensembl"; transcript_biotype "protein_coding"; protein_id "ENSRNOP00000070567"; protein_version "3";
9	ENSEMBL114_rn	exon	111852577	111852725	7.31207147982179	+	.	gene_id "ENSRNOG00000015439"; transcript_id "ENSRNOG00000015439_tx_3"; exon_id "9_111852577_111852725_+"; exonnum "22"; txlen "3471";
9	ensembl	CDS	111852577	111852726	0	+	0	gene_id "ENSRNOG00000015439"; gene_version "9"; transcript_id "ENSRNOT00000170457"; transcript_version "1"; exon_number "22"; gene_name "Man2a1"; gene_source "ensembl"; gene_biotype "protein_coding"; transcript_name "Man2a1-205"; transcript_source "ensembl"; transcript_biotype "protein_coding"; protein_id "ENSRNOP00000106253"; protein_version "1";
9	ensembl	CDS	111852577	111852726	0	+	0	gene_id "ENSRNOG00000015439"; gene_version "9"; transcript_id "ENSRNOT00000164647"; transcript_version "1"; exon_number "23"; gene_name "Man2a1"; gene_source "ensembl"; gene_biotype "protein_coding"; transcript_name "Man2a1-204"; transcript_source "ensembl"; transcript_biotype "protein_coding"; protein_id "ENSRNOP00000105644"; protein_version "1"; tag "Ensembl_canonical";
9	ensembl	CDS	111852577	111852726	0	+	0	gene_id "ENSRNOG00000015439"; gene_version "9"; transcript_id "ENSRNOT00000020767"; transcript_version "8"; exon_number "22"; gene_name "Man2a1"; gene_source "ensembl"; gene_biotype "protein_coding"; transcript_name "Man2a1-201"; transcript_source "ensembl"; transcript_biotype "protein_coding"; protein_id "ENSRNOP00000020767"; protein_version "5";
9	ensembl	CDS	111852577	111852726	0	+	0	gene_id "ENSRNOG00000015439"; gene_version "9"; transcript_id "ENSRNOT00000160012"; transcript_version "1"; exon_number "20"; gene_name "Man2a1"; gene_source "ensembl"; gene_biotype "protein_coding"; transcript_name "Man2a1-203"; transcript_source "ensembl"; transcript_biotype "protein_coding"; protein_id "ENSRNOP00000109663"; protein_version "1";
9	ensembl	exon	111852577	111855257	0	+	.	gene_id "ENSRNOG00000015439"; gene_version "9"; transcript_id "ENSRNOT00000170457"; transcript_version "1"; exon_number "22"; gene_name "Man2a1"; gene_source "ensembl"; gene_biotype "protein_coding"; transcript_name "Man2a1-205"; transcript_source "ensembl"; transcript_biotype "protein_coding"; exon_id "ENSRNOE00000475110"; exon_version "1";
9	ensembl	exon	111852577	111855257	0	+	.	gene_id "ENSRNOG00000015439"; gene_version "9"; transcript_id "ENSRNOT00000164647"; transcript_version "1"; exon_number "23"; gene_name "Man2a1"; gene_source "ensembl"; gene_biotype "protein_coding"; transcript_name "Man2a1-204"; transcript_source "ensembl"; transcript_biotype "protein_coding"; exon_id "ENSRNOE00000475110"; exon_version "1"; tag "Ensembl_canonical";
9	ensembl	exon	111852577	111855257	0	+	.	gene_id "ENSRNOG00000015439"; gene_version "9"; transcript_id "ENSRNOT00000020767"; transcript_version "8"; exon_number "22"; gene_name "Man2a1"; gene_source "ensembl"; gene_biotype "protein_coding"; transcript_name "Man2a1-201"; transcript_source "ensembl"; transcript_biotype "protein_coding"; exon_id "ENSRNOE00000475110"; exon_version "1";
9	ensembl	exon	111852577	111855257	0	+	.	gene_id "ENSRNOG00000015439"; gene_version "9"; transcript_id "ENSRNOT00000160012"; transcript_version "1"; exon_number "20"; gene_name "Man2a1"; gene_source "ensembl"; gene_biotype "protein_coding"; transcript_name "Man2a1-203"; transcript_source "ensembl"; transcript_biotype "protein_coding"; exon_id "ENSRNOE00000475110"; exon_version "1";
9	ensembl	stop_codon	111852727	111852729	0	+	0	gene_id "ENSRNOG00000015439"; gene_version "9"; transcript_id "ENSRNOT00000170457"; transcript_version "1"; exon_number "22"; gene_name "Man2a1"; gene_source "ensembl"; gene_biotype "protein_coding"; transcript_name "Man2a1-205"; transcript_source "ensembl"; transcript_biotype "protein_coding";
9	ensembl	stop_codon	111852727	111852729	0	+	0	gene_id "ENSRNOG00000015439"; gene_version "9"; transcript_id "ENSRNOT00000164647"; transcript_version "1"; exon_number "23"; gene_name "Man2a1"; gene_source "ensembl"; gene_biotype "protein_coding"; transcript_name "Man2a1-204"; transcript_source "ensembl"; transcript_biotype "protein_coding"; tag "Ensembl_canonical";
9	ensembl	stop_codon	111852727	111852729	0	+	0	gene_id "ENSRNOG00000015439"; gene_version "9"; transcript_id "ENSRNOT00000020767"; transcript_version "8"; exon_number "22"; gene_name "Man2a1"; gene_source "ensembl"; gene_biotype "protein_coding"; transcript_name "Man2a1-201"; transcript_source "ensembl"; transcript_biotype "protein_coding";
9	ensembl	stop_codon	111852727	111852729	0	+	0	gene_id "ENSRNOG00000015439"; gene_version "9"; transcript_id "ENSRNOT00000160012"; transcript_version "1"; exon_number "20"; gene_name "Man2a1"; gene_source "ensembl"; gene_biotype "protein_coding"; transcript_name "Man2a1-203"; transcript_source "ensembl"; transcript_biotype "protein_coding";
9	ensembl	three_prime_utr	111852730	111855257	0	+	.	gene_id "ENSRNOG00000015439"; gene_version "9"; transcript_id "ENSRNOT00000170457"; transcript_version "1"; gene_name "Man2a1"; gene_source "ensembl"; gene_biotype "protein_coding"; transcript_name "Man2a1-205"; transcript_source "ensembl"; transcript_biotype "protein_coding";
9	ensembl	three_prime_utr	111852730	111855257	0	+	.	gene_id "ENSRNOG00000015439"; gene_version "9"; transcript_id "ENSRNOT00000164647"; transcript_version "1"; gene_name "Man2a1"; gene_source "ensembl"; gene_biotype "protein_coding"; transcript_name "Man2a1-204"; transcript_source "ensembl"; transcript_biotype "protein_coding"; tag "Ensembl_canonical";
9	ensembl	three_prime_utr	111852730	111855257	0	+	.	gene_id "ENSRNOG00000015439"; gene_version "9"; transcript_id "ENSRNOT00000020767"; transcript_version "8"; gene_name "Man2a1"; gene_source "ensembl"; gene_biotype "protein_coding"; transcript_name "Man2a1-201"; transcript_source "ensembl"; transcript_biotype "protein_coding";
9	ensembl	three_prime_utr	111852730	111855257	0	+	.	gene_id "ENSRNOG00000015439"; gene_version "9"; transcript_id "ENSRNOT00000160012"; transcript_version "1"; gene_name "Man2a1"; gene_source "ensembl"; gene_biotype "protein_coding"; transcript_name "Man2a1-203"; transcript_source "ensembl"; transcript_biotype "protein_coding";
9	ensembl	CDS	111867747	111867777	0	+	1	gene_id "ENSRNOG00000015439"; gene_version "9"; transcript_id "ENSRNOT00000086682"; transcript_version "3"; exon_number "23"; gene_name "Man2a1"; gene_source "ensembl"; gene_biotype "protein_coding"; transcript_name "Man2a1-202"; transcript_source "ensembl"; transcript_biotype "protein_coding"; protein_id "ENSRNOP00000070567"; protein_version "3";
9	ensembl	exon	111867747	111867850	0	+	.	gene_id "ENSRNOG00000015439"; gene_version "9"; transcript_id "ENSRNOT00000086682"; transcript_version "3"; exon_number "23"; gene_name "Man2a1"; gene_source "ensembl"; gene_biotype "protein_coding"; transcript_name "Man2a1-202"; transcript_source "ensembl"; transcript_biotype "protein_coding"; exon_id "ENSRNOE00000733619"; exon_version "1";
9	ensembl	stop_codon	111867778	111867780	0	+	0	gene_id "ENSRNOG00000015439"; gene_version "9"; transcript_id "ENSRNOT00000086682"; transcript_version "3"; exon_number "23"; gene_name "Man2a1"; gene_source "ensembl"; gene_biotype "protein_coding"; transcript_name "Man2a1-202"; transcript_source "ensembl"; transcript_biotype "protein_coding";
9	ensembl	three_prime_utr	111867781	111867850	0	+	.	gene_id "ENSRNOG00000015439"; gene_version "9"; transcript_id "ENSRNOT00000086682"; transcript_version "3"; gene_name "Man2a1"; gene_source "ensembl"; gene_biotype "protein_coding"; transcript_name "Man2a1-202"; transcript_source "ensembl"; transcript_biotype "protein_coding";
9	sraer114_es	exon	111880632	111880947	0.0927451078032208	+	.	gene_id "ENSRNOG00000091128"; transcript_id "ENSRNOG00000091128_tx_64"; exon_id "9_111880632_111880947_+"; exonnum "1"; txlen "10749";
9	sraer114_es	exon	111880632	111880947	0.0927451078032208	+	.	gene_id "ENSRNOG00000091128"; transcript_id "ENSRNOG00000091128_tx_65"; exon_id "9_111880632_111880947_+"; exonnum "1"; txlen "1283";
9	sraer114_es	exon	111880632	111880947	0.0927451078032208	+	.	gene_id "ENSRNOG00000091128"; transcript_id "ENSRNOG00000091128_tx_66"; exon_id "9_111880632_111880947_+"; exonnum "1"; txlen "10630";
9	sraer114_es	exon	111880632	111880947	0.0927451078032208	+	.	gene_id "ENSRNOG00000091128"; transcript_id "ENSRNOG00000091128_tx_67"; exon_id "9_111880632_111880947_+"; exonnum "1"; txlen "1164";
9	sraer114_es	exon	111880632	111880947	0.0927451078032208	+	.	gene_id "ENSRNOG00000091128"; transcript_id "ENSRNOG00000091128_tx_68"; exon_id "9_111880632_111880947_+"; exonnum "1"; txlen "10381";
9	sraer114_es	exon	111880632	111880947	0.0927451078032208	+	.	gene_id "ENSRNOG00000091128"; transcript_id "ENSRNOG00000091128_tx_69"; exon_id "9_111880632_111880947_+"; exonnum "1"; txlen "10500";
9	sraer114_mid	exon	111881283	111881338	0.0927451078032208	+	.	gene_id "ENSRNOG00000091128"; transcript_id "ENSRNOG00000091128_tx_64"; exon_id "9_111881283_111881338_+"; exonnum "2"; txlen "10749";
9	sraer114_mid	exon	111881283	111881338	0.0927451078032208	+	.	gene_id "ENSRNOG00000091128"; transcript_id "ENSRNOG00000091128_tx_65"; exon_id "9_111881283_111881338_+"; exonnum "2"; txlen "1283";
9	sraer114_mid	exon	111881283	111881338	0.0927451078032208	+	.	gene_id "ENSRNOG00000091128"; transcript_id "ENSRNOG00000091128_tx_66"; exon_id "9_111881283_111881338_+"; exonnum "2"; txlen "10630";
9	sraer114_mid	exon	111881283	111881338	0.0927451078032208	+	.	gene_id "ENSRNOG00000091128"; transcript_id "ENSRNOG00000091128_tx_67"; exon_id "9_111881283_111881338_+"; exonnum "2"; txlen "1164";
9	sraer114_mid	exon	111881283	111881338	0.0927451078032208	+	.	gene_id "ENSRNOG00000091128"; transcript_id "ENSRNOG00000091128_tx_68"; exon_id "9_111881283_111881338_+"; exonnum "2"; txlen "10381";
9	sraer114_mid	exon	111881283	111881338	0.0927451078032208	+	.	gene_id "ENSRNOG00000091128"; transcript_id "ENSRNOG00000091128_tx_69"; exon_id "9_111881283_111881338_+"; exonnum "2"; txlen "10500";
9	sraer114_mid	exon	111881283	111881338	0.0237403563597761	+	.	gene_id "ENSRNOG00000091128"; transcript_id "ENSRNOG00000091128_tx_99"; exon_id "9_111881283_111881338_+"; exonnum "1"; txlen "2071";
9	sraer114_es	exon	111888775	111889288	0.473579274750621	+	.	gene_id "ENSRNOG00000091128"; transcript_id "ENSRNOG00000091128_tx_14"; exon_id "9_111888775_111889288_+"; exonnum "1"; txlen "10772";
9	sraer114_es	exon	111888775	111889288	0.403261591014129	+	.	gene_id "ENSRNOG00000091128"; transcript_id "ENSRNOG00000091128_tx_17"; exon_id "9_111888775_111889288_+"; exonnum "1"; txlen "1425";
9	sraer114_es	exon	111888775	111889288	0.403261591014129	+	.	gene_id "ENSRNOG00000091128"; transcript_id "ENSRNOG00000091128_tx_18"; exon_id "9_111888775_111889288_+"; exonnum "1"; txlen "1306";
9	sraer114_es	exon	111888775	111889288	0.327878970325079	+	.	gene_id "ENSRNOG00000091128"; transcript_id "ENSRNOG00000091128_tx_29"; exon_id "9_111888775_111889288_+"; exonnum "1"; txlen "10642";
9	sraer114_es	exon	111888775	111889288	1.25072652460619	+	.	gene_id "ENSRNOG00000091128"; transcript_id "ENSRNOG00000091128_tx_5"; exon_id "9_111888775_111889288_+"; exonnum "1"; txlen "10523";
9	sraer114_es	exon	111888775	111889288	0.556240728127372	+	.	gene_id "ENSRNOG00000091128"; transcript_id "ENSRNOG00000091128_tx_8"; exon_id "9_111888775_111889288_+"; exonnum "1"; txlen "10891";
9	sraer114_es	exon	111888775	111889288	0.051989383141682	+	.	gene_id "ENSRNOG00000091128"; transcript_id "ENSRNOG00000091128_tx_91"; exon_id "9_111888775_111889288_+"; exonnum "1"; txlen "748";
9	sraer114_es	exon	111888775	111889288	0.0389281048841785	+	.	gene_id "ENSRNOG00000091128"; transcript_id "ENSRNOG00000091128_tx_94"; exon_id "9_111888775_111889288_+"; exonnum "1"; txlen "1491";
9	sraer114_es	exon	111888775	111889288	0.0389281048841785	+	.	gene_id "ENSRNOG00000091128"; transcript_id "ENSRNOG00000091128_tx_95"; exon_id "9_111888775_111889288_+"; exonnum "1"; txlen "10957";
9	sraer114_es	exon	111898451	111898537	0.0237403563597761	+	.	gene_id "ENSRNOG00000091128"; transcript_id "ENSRNOG00000091128_tx_100"; exon_id "9_111898451_111898537_+"; exonnum "1"; txlen "2102";
9	sraer114_es	exon	111898451	111898537	0.46477301775434	+	.	gene_id "ENSRNOG00000091128"; transcript_id "ENSRNOG00000091128_tx_15"; exon_id "9_111898451_111898537_+"; exonnum "1"; txlen "10345";
9	sraer114_es	exon	111898451	111898537	0.394455334017848	+	.	gene_id "ENSRNOG00000091128"; transcript_id "ENSRNOG00000091128_tx_22"; exon_id "9_111898451_111898537_+"; exonnum "1"; txlen "998";
9	sraer114_es	exon	111898451	111898537	0.394455334017848	+	.	gene_id "ENSRNOG00000091128"; transcript_id "ENSRNOG00000091128_tx_24"; exon_id "9_111898451_111898537_+"; exonnum "1"; txlen "879";
9	sraer114_es	exon	111898451	111898537	0.327878970325079	+	.	gene_id "ENSRNOG00000091128"; transcript_id "ENSRNOG00000091128_tx_28"; exon_id "9_111898451_111898537_+"; exonnum "1"; txlen "10215";
9	sraer114_es	exon	111898451	111898537	2.05793455592783	+	.	gene_id "ENSRNOG00000091128"; transcript_id "ENSRNOG00000091128_tx_3"; exon_id "9_111898451_111898537_+"; exonnum "1"; txlen "10096";
9	sraer114_es	exon	111898451	111898537	0.547434471131091	+	.	gene_id "ENSRNOG00000091128"; transcript_id "ENSRNOG00000091128_tx_9"; exon_id "9_111898451_111898537_+"; exonnum "1"; txlen "10464";
9	sraer114_es	exon	111898966	111899050	0.395609837434486	+	.	gene_id "ENSRNOG00000091128"; transcript_id "ENSRNOG00000091128_tx_19"; exon_id "9_111898966_111899050_+"; exonnum "1"; txlen "10094";
9	sraer114_es	exon	111898966	111899050	0.395609837434486	+	.	gene_id "ENSRNOG00000091128"; transcript_id "ENSRNOG00000091128_tx_20"; exon_id "9_111898966_111899050_+"; exonnum "1"; txlen "10462";
9	sraer114_es	exon	111898966	111899050	0.395609837434486	+	.	gene_id "ENSRNOG00000091128"; transcript_id "ENSRNOG00000091128_tx_21"; exon_id "9_111898966_111899050_+"; exonnum "1"; txlen "10343";
9	sraer114_es	exon	111898966	111899050	0.394455334017848	+	.	gene_id "ENSRNOG00000091128"; transcript_id "ENSRNOG00000091128_tx_23"; exon_id "9_111898966_111899050_+"; exonnum "1"; txlen "996";
9	sraer114_es	exon	111898966	111899050	0.394455334017848	+	.	gene_id "ENSRNOG00000091128"; transcript_id "ENSRNOG00000091128_tx_25"; exon_id "9_111898966_111899050_+"; exonnum "1"; txlen "877";
9	sraer114_es	exon	111898966	111899050	0.327878970325079	+	.	gene_id "ENSRNOG00000091128"; transcript_id "ENSRNOG00000091128_tx_30"; exon_id "9_111898966_111899050_+"; exonnum "1"; txlen "10213";
9	sraer114_mid	exon	111899122	111899272	0.0237403563597761	+	.	gene_id "ENSRNOG00000091128"; transcript_id "ENSRNOG00000091128_tx_100"; exon_id "9_111899122_111899272_+"; exonnum "2"; txlen "2102";
9	sraer114_mid	exon	111899122	111899272	0.473579274750621	+	.	gene_id "ENSRNOG00000091128"; transcript_id "ENSRNOG00000091128_tx_14"; exon_id "9_111899122_111899272_+"; exonnum "2"; txlen "10772";
9	sraer114_mid	exon	111899122	111899272	0.46477301775434	+	.	gene_id "ENSRNOG00000091128"; transcript_id "ENSRNOG00000091128_tx_15"; exon_id "9_111899122_111899272_+"; exonnum "2"; txlen "10345";
9	sraer114_mid	exon	111899122	111899272	0.403261591014129	+	.	gene_id "ENSRNOG00000091128"; transcript_id "ENSRNOG00000091128_tx_17"; exon_id "9_111899122_111899272_+"; exonnum "2"; txlen "1425";
9	sraer114_mid	exon	111899122	111899272	0.403261591014129	+	.	gene_id "ENSRNOG00000091128"; transcript_id "ENSRNOG00000091128_tx_18"; exon_id "9_111899122_111899272_+"; exonnum "2"; txlen "1306";
9	sraer114_mid	exon	111899122	111899272	0.395609837434486	+	.	gene_id "ENSRNOG00000091128"; transcript_id "ENSRNOG00000091128_tx_19"; exon_id "9_111899122_111899272_+"; exonnum "2"; txlen "10094";
```
